## Supplementary material for "Significantly Improved Mouse and Rat Genome Annotation Using Sequence Read Archive RNA-seq Data": rat_SRA_ENSEMBL114.gtf: rat_SRA_ENSEMBL114.gtf (part 774 of 1073)

```
5	ensembl	exon	142386876	142386939	0	+	.	gene_id "ENSRNOG00000025724"; gene_version "6"; transcript_id "ENSRNOT00000142529"; transcript_version "1"; exon_number "9"; gene_name "Mtf1"; gene_source "ensembl"; gene_biotype "protein_coding"; transcript_name "Mtf1-202"; transcript_source "ensembl"; transcript_biotype "protein_coding"; exon_id "ENSRNOE00000507149"; exon_version "1";
5	ensembl	CDS	142386876	142386939	0	+	0	gene_id "ENSRNOG00000025724"; gene_version "6"; transcript_id "ENSRNOT00000142529"; transcript_version "1"; exon_number "9"; gene_name "Mtf1"; gene_source "ensembl"; gene_biotype "protein_coding"; transcript_name "Mtf1-202"; transcript_source "ensembl"; transcript_biotype "protein_coding"; protein_id "ENSRNOP00000103319"; protein_version "1";
5	ENSEMBL114_rn	exon	142386876	142386939	20.2208764919273	+	.	gene_id "ENSRNOG00000025724"; transcript_id "ENSRNOG00000025724_tx_2"; exon_id "5_142386876_142386939_+"; exonnum "9"; txlen "4875";
5	ENSEMBL114_rn	exon	142386876	142386939	2.68284361162847	+	.	gene_id "ENSRNOG00000025724"; transcript_id "ENSRNOG00000025724_tx_3"; exon_id "5_142386876_142386939_+"; exonnum "11"; txlen "5362";
5	ensembl	CDS	142388478	142388671	0	+	2	gene_id "ENSRNOG00000025724"; gene_version "6"; transcript_id "ENSRNOT00000031928"; transcript_version "6"; exon_number "11"; gene_name "Mtf1"; gene_source "ensembl"; gene_biotype "protein_coding"; transcript_name "Mtf1-201"; transcript_source "ensembl"; transcript_biotype "protein_coding"; protein_id "ENSRNOP00000031224"; protein_version "4"; tag "Ensembl_canonical";
5	ensembl	CDS	142388478	142388671	0	+	2	gene_id "ENSRNOG00000025724"; gene_version "6"; transcript_id "ENSRNOT00000142529"; transcript_version "1"; exon_number "10"; gene_name "Mtf1"; gene_source "ensembl"; gene_biotype "protein_coding"; transcript_name "Mtf1-202"; transcript_source "ensembl"; transcript_biotype "protein_coding"; protein_id "ENSRNOP00000103319"; protein_version "1";
5	ensembl	exon	142388478	142391810	0	+	.	gene_id "ENSRNOG00000025724"; gene_version "6"; transcript_id "ENSRNOT00000031928"; transcript_version "6"; exon_number "11"; gene_name "Mtf1"; gene_source "ensembl"; gene_biotype "protein_coding"; transcript_name "Mtf1-201"; transcript_source "ensembl"; transcript_biotype "protein_coding"; exon_id "ENSRNOE00000271390"; exon_version "4"; tag "Ensembl_canonical";
5	ensembl	exon	142388478	142391810	0	+	.	gene_id "ENSRNOG00000025724"; gene_version "6"; transcript_id "ENSRNOT00000142529"; transcript_version "1"; exon_number "10"; gene_name "Mtf1"; gene_source "ensembl"; gene_biotype "protein_coding"; transcript_name "Mtf1-202"; transcript_source "ensembl"; transcript_biotype "protein_coding"; exon_id "ENSRNOE00000271390"; exon_version "4";
5	ENSEMBL114_rn	exon	142388478	142391810	20.2208764919273	+	.	gene_id "ENSRNOG00000025724"; transcript_id "ENSRNOG00000025724_tx_2"; exon_id "5_142388478_142391810_+"; exonnum "10"; txlen "4875";
5	ENSEMBL114_rn	exon	142388478	142391810	2.68284361162847	+	.	gene_id "ENSRNOG00000025724"; transcript_id "ENSRNOG00000025724_tx_3"; exon_id "5_142388478_142391810_+"; exonnum "12"; txlen "5362";
5	ensembl	stop_codon	142388672	142388674	0	+	0	gene_id "ENSRNOG00000025724"; gene_version "6"; transcript_id "ENSRNOT00000031928"; transcript_version "6"; exon_number "11"; gene_name "Mtf1"; gene_source "ensembl"; gene_biotype "protein_coding"; transcript_name "Mtf1-201"; transcript_source "ensembl"; transcript_biotype "protein_coding"; tag "Ensembl_canonical";
5	ensembl	stop_codon	142388672	142388674	0	+	0	gene_id "ENSRNOG00000025724"; gene_version "6"; transcript_id "ENSRNOT00000142529"; transcript_version "1"; exon_number "10"; gene_name "Mtf1"; gene_source "ensembl"; gene_biotype "protein_coding"; transcript_name "Mtf1-202"; transcript_source "ensembl"; transcript_biotype "protein_coding";
5	ensembl	three_prime_utr	142388675	142391810	0	+	.	gene_id "ENSRNOG00000025724"; gene_version "6"; transcript_id "ENSRNOT00000031928"; transcript_version "6"; gene_name "Mtf1"; gene_source "ensembl"; gene_biotype "protein_coding"; transcript_name "Mtf1-201"; transcript_source "ensembl"; transcript_biotype "protein_coding"; tag "Ensembl_canonical";
5	ensembl	three_prime_utr	142388675	142391810	0	+	.	gene_id "ENSRNOG00000025724"; gene_version "6"; transcript_id "ENSRNOT00000142529"; transcript_version "1"; gene_name "Mtf1"; gene_source "ensembl"; gene_biotype "protein_coding"; transcript_name "Mtf1-202"; transcript_source "ensembl"; transcript_biotype "protein_coding";
5	ensembl	five_prime_utr	142394938	142394965	0	+	.	gene_id "ENSRNOG00000025424"; gene_version "6"; transcript_id "ENSRNOT00000039870"; transcript_version "6"; gene_name "Yrdc"; gene_source "ensembl"; gene_biotype "protein_coding"; transcript_name "Yrdc-201"; transcript_source "ensembl"; transcript_biotype "protein_coding"; tag "Ensembl_canonical";
5	ensembl	exon	142394938	142395357	0	+	.	gene_id "ENSRNOG00000025424"; gene_version "6"; transcript_id "ENSRNOT00000039870"; transcript_version "6"; exon_number "1"; gene_name "Yrdc"; gene_source "ensembl"; gene_biotype "protein_coding"; transcript_name "Yrdc-201"; transcript_source "ensembl"; transcript_biotype "protein_coding"; exon_id "ENSRNOE00000588203"; exon_version "2"; tag "Ensembl_canonical";
5	ensembl	gene	142394938	142399795	0	+	.	gene_id "ENSRNOG00000025424"; gene_version "6"; gene_name "Yrdc"; gene_source "ensembl"; gene_biotype "protein_coding";
5	ensembl	transcript	142394938	142399795	0	+	.	gene_id "ENSRNOG00000025424"; gene_version "6"; transcript_id "ENSRNOT00000039870"; transcript_version "6"; gene_name "Yrdc"; gene_source "ensembl"; gene_biotype "protein_coding"; transcript_name "Yrdc-201"; transcript_source "ensembl"; transcript_biotype "protein_coding"; tag "Ensembl_canonical";
5	ensembl	five_prime_utr	142394950	142394965	0	+	.	gene_id "ENSRNOG00000025424"; gene_version "6"; transcript_id "ENSRNOT00000139294"; transcript_version "1"; gene_name "Yrdc"; gene_source "ensembl"; gene_biotype "protein_coding"; transcript_name "Yrdc-202"; transcript_source "ensembl"; transcript_biotype "protein_coding";
5	ensembl	exon	142394950	142395357	0	+	.	gene_id "ENSRNOG00000025424"; gene_version "6"; transcript_id "ENSRNOT00000139294"; transcript_version "1"; exon_number "1"; gene_name "Yrdc"; gene_source "ensembl"; gene_biotype "protein_coding"; transcript_name "Yrdc-202"; transcript_source "ensembl"; transcript_biotype "protein_coding"; exon_id "ENSRNOE00000269168"; exon_version "5";
5	ensembl	transcript	142394950	142399795	0	+	.	gene_id "ENSRNOG00000025424"; gene_version "6"; transcript_id "ENSRNOT00000139294"; transcript_version "1"; gene_name "Yrdc"; gene_source "ensembl"; gene_biotype "protein_coding"; transcript_name "Yrdc-202"; transcript_source "ensembl"; transcript_biotype "protein_coding";
5	ensembl	start_codon	142394966	142394968	0	+	0	gene_id "ENSRNOG00000025424"; gene_version "6"; transcript_id "ENSRNOT00000139294"; transcript_version "1"; exon_number "1"; gene_name "Yrdc"; gene_source "ensembl"; gene_biotype "protein_coding"; transcript_name "Yrdc-202"; transcript_source "ensembl"; transcript_biotype "protein_coding";
5	ensembl	start_codon	142394966	142394968	0	+	0	gene_id "ENSRNOG00000025424"; gene_version "6"; transcript_id "ENSRNOT00000039870"; transcript_version "6"; exon_number "1"; gene_name "Yrdc"; gene_source "ensembl"; gene_biotype "protein_coding"; transcript_name "Yrdc-201"; transcript_source "ensembl"; transcript_biotype "protein_coding"; tag "Ensembl_canonical";
5	ensembl	CDS	142394966	142395357	0	+	0	gene_id "ENSRNOG00000025424"; gene_version "6"; transcript_id "ENSRNOT00000139294"; transcript_version "1"; exon_number "1"; gene_name "Yrdc"; gene_source "ensembl"; gene_biotype "protein_coding"; transcript_name "Yrdc-202"; transcript_source "ensembl"; transcript_biotype "protein_coding"; protein_id "ENSRNOP00000105258"; protein_version "1";
5	ensembl	CDS	142394966	142395357	0	+	0	gene_id "ENSRNOG00000025424"; gene_version "6"; transcript_id "ENSRNOT00000039870"; transcript_version "6"; exon_number "1"; gene_name "Yrdc"; gene_source "ensembl"; gene_biotype "protein_coding"; transcript_name "Yrdc-201"; transcript_source "ensembl"; transcript_biotype "protein_coding"; protein_id "ENSRNOP00000037600"; protein_version "4"; tag "Ensembl_canonical";
5	sraer114_es	exon	142395471	142395773	1.25058544134377	+	.	gene_id "ENSRNOG00000025424"; transcript_id "ENSRNOG00000025424_tx_2"; exon_id "5_142395471_142395773_+"; exonnum "1"; txlen "1423";
5	ensembl	exon	142395882	142395996	0	+	.	gene_id "ENSRNOG00000025424"; gene_version "6"; transcript_id "ENSRNOT00000139294"; transcript_version "1"; exon_number "2"; gene_name "Yrdc"; gene_source "ensembl"; gene_biotype "protein_coding"; transcript_name "Yrdc-202"; transcript_source "ensembl"; transcript_biotype "protein_coding"; exon_id "ENSRNOE00000269152"; exon_version "1";
5	ensembl	CDS	142395882	142395996	0	+	1	gene_id "ENSRNOG00000025424"; gene_version "6"; transcript_id "ENSRNOT00000139294"; transcript_version "1"; exon_number "2"; gene_name "Yrdc"; gene_source "ensembl"; gene_biotype "protein_coding"; transcript_name "Yrdc-202"; transcript_source "ensembl"; transcript_biotype "protein_coding"; protein_id "ENSRNOP00000105258"; protein_version "1";
5	ensembl	exon	142395882	142395996	0	+	.	gene_id "ENSRNOG00000025424"; gene_version "6"; transcript_id "ENSRNOT00000039870"; transcript_version "6"; exon_number "2"; gene_name "Yrdc"; gene_source "ensembl"; gene_biotype "protein_coding"; transcript_name "Yrdc-201"; transcript_source "ensembl"; transcript_biotype "protein_coding"; exon_id "ENSRNOE00000269152"; exon_version "1"; tag "Ensembl_canonical";
5	ensembl	CDS	142395882	142395996	0	+	1	gene_id "ENSRNOG00000025424"; gene_version "6"; transcript_id "ENSRNOT00000039870"; transcript_version "6"; exon_number "2"; gene_name "Yrdc"; gene_source "ensembl"; gene_biotype "protein_coding"; transcript_name "Yrdc-201"; transcript_source "ensembl"; transcript_biotype "protein_coding"; protein_id "ENSRNOP00000037600"; protein_version "4"; tag "Ensembl_canonical";
5	ENSEMBL114_rn	exon	142395882	142395996	1.25058544134377	+	.	gene_id "ENSRNOG00000025424"; transcript_id "ENSRNOG00000025424_tx_2"; exon_id "5_142395882_142395996_+"; exonnum "2"; txlen "1423";
5	ensembl	exon	142396089	142396208	0	+	.	gene_id "ENSRNOG00000025424"; gene_version "6"; transcript_id "ENSRNOT00000139294"; transcript_version "1"; exon_number "3"; gene_name "Yrdc"; gene_source "ensembl"; gene_biotype "protein_coding"; transcript_name "Yrdc-202"; transcript_source "ensembl"; transcript_biotype "protein_coding"; exon_id "ENSRNOE00000771191"; exon_version "1";
5	ensembl	CDS	142396089	142396208	0	+	0	gene_id "ENSRNOG00000025424"; gene_version "6"; transcript_id "ENSRNOT00000139294"; transcript_version "1"; exon_number "3"; gene_name "Yrdc"; gene_source "ensembl"; gene_biotype "protein_coding"; transcript_name "Yrdc-202"; transcript_source "ensembl"; transcript_biotype "protein_coding"; protein_id "ENSRNOP00000105258"; protein_version "1";
5	ENSEMBL114_rn	exon	142396089	142396208	1.25058544134377	+	.	gene_id "ENSRNOG00000025424"; transcript_id "ENSRNOG00000025424_tx_2"; exon_id "5_142396089_142396208_+"; exonnum "3"; txlen "1423";
5	ensembl	exon	142396089	142396288	0	+	.	gene_id "ENSRNOG00000025424"; gene_version "6"; transcript_id "ENSRNOT00000039870"; transcript_version "6"; exon_number "3"; gene_name "Yrdc"; gene_source "ensembl"; gene_biotype "protein_coding"; transcript_name "Yrdc-201"; transcript_source "ensembl"; transcript_biotype "protein_coding"; exon_id "ENSRNOE00000269143"; exon_version "2"; tag "Ensembl_canonical";
5	ensembl	CDS	142396089	142396288	0	+	0	gene_id "ENSRNOG00000025424"; gene_version "6"; transcript_id "ENSRNOT00000039870"; transcript_version "6"; exon_number "3"; gene_name "Yrdc"; gene_source "ensembl"; gene_biotype "protein_coding"; transcript_name "Yrdc-201"; transcript_source "ensembl"; transcript_biotype "protein_coding"; protein_id "ENSRNOP00000037600"; protein_version "4"; tag "Ensembl_canonical";
5	ensembl	exon	142398354	142398496	0	+	.	gene_id "ENSRNOG00000025424"; gene_version "6"; transcript_id "ENSRNOT00000039870"; transcript_version "6"; exon_number "4"; gene_name "Yrdc"; gene_source "ensembl"; gene_biotype "protein_coding"; transcript_name "Yrdc-201"; transcript_source "ensembl"; transcript_biotype "protein_coding"; exon_id "ENSRNOE00000269138"; exon_version "1"; tag "Ensembl_canonical";
5	ensembl	CDS	142398354	142398496	0	+	1	gene_id "ENSRNOG00000025424"; gene_version "6"; transcript_id "ENSRNOT00000039870"; transcript_version "6"; exon_number "4"; gene_name "Yrdc"; gene_source "ensembl"; gene_biotype "protein_coding"; transcript_name "Yrdc-201"; transcript_source "ensembl"; transcript_biotype "protein_coding"; protein_id "ENSRNOP00000037600"; protein_version "4"; tag "Ensembl_canonical";
5	ENSEMBL114_rn	exon	142398354	142398496	1.25058544134377	+	.	gene_id "ENSRNOG00000025424"; transcript_id "ENSRNOG00000025424_tx_2"; exon_id "5_142398354_142398496_+"; exonnum "4"; txlen "1423";
5	ensembl	CDS	142398354	142398497	0	+	0	gene_id "ENSRNOG00000025424"; gene_version "6"; transcript_id "ENSRNOT00000139294"; transcript_version "1"; exon_number "4"; gene_name "Yrdc"; gene_source "ensembl"; gene_biotype "protein_coding"; transcript_name "Yrdc-202"; transcript_source "ensembl"; transcript_biotype "protein_coding"; protein_id "ENSRNOP00000105258"; protein_version "1";
5	ensembl	exon	142398354	142399795	0	+	.	gene_id "ENSRNOG00000025424"; gene_version "6"; transcript_id "ENSRNOT00000139294"; transcript_version "1"; exon_number "4"; gene_name "Yrdc"; gene_source "ensembl"; gene_biotype "protein_coding"; transcript_name "Yrdc-202"; transcript_source "ensembl"; transcript_biotype "protein_coding"; exon_id "ENSRNOE00000682820"; exon_version "1";
5	ensembl	stop_codon	142398498	142398500	0	+	0	gene_id "ENSRNOG00000025424"; gene_version "6"; transcript_id "ENSRNOT00000139294"; transcript_version "1"; exon_number "4"; gene_name "Yrdc"; gene_source "ensembl"; gene_biotype "protein_coding"; transcript_name "Yrdc-202"; transcript_source "ensembl"; transcript_biotype "protein_coding";
5	ensembl	three_prime_utr	142398501	142399795	0	+	.	gene_id "ENSRNOG00000025424"; gene_version "6"; transcript_id "ENSRNOT00000139294"; transcript_version "1"; gene_name "Yrdc"; gene_source "ensembl"; gene_biotype "protein_coding"; transcript_name "Yrdc-202"; transcript_source "ensembl"; transcript_biotype "protein_coding";
5	ensembl	CDS	142399054	142399223	0	+	2	gene_id "ENSRNOG00000025424"; gene_version "6"; transcript_id "ENSRNOT00000039870"; transcript_version "6"; exon_number "5"; gene_name "Yrdc"; gene_source "ensembl"; gene_biotype "protein_coding"; transcript_name "Yrdc-201"; transcript_source "ensembl"; transcript_biotype "protein_coding"; protein_id "ENSRNOP00000037600"; protein_version "4"; tag "Ensembl_canonical";
5	ensembl	exon	142399054	142399795	0	+	.	gene_id "ENSRNOG00000025424"; gene_version "6"; transcript_id "ENSRNOT00000039870"; transcript_version "6"; exon_number "5"; gene_name "Yrdc"; gene_source "ensembl"; gene_biotype "protein_coding"; transcript_name "Yrdc-201"; transcript_source "ensembl"; transcript_biotype "protein_coding"; exon_id "ENSRNOE00000269161"; exon_version "6"; tag "Ensembl_canonical";
5	ENSEMBL114_rn	exon	142399054	142399795	1.25058544134377	+	.	gene_id "ENSRNOG00000025424"; transcript_id "ENSRNOG00000025424_tx_2"; exon_id "5_142399054_142399795_+"; exonnum "5"; txlen "1423";
5	ensembl	stop_codon	142399224	142399226	0	+	0	gene_id "ENSRNOG00000025424"; gene_version "6"; transcript_id "ENSRNOT00000039870"; transcript_version "6"; exon_number "5"; gene_name "Yrdc"; gene_source "ensembl"; gene_biotype "protein_coding"; transcript_name "Yrdc-201"; transcript_source "ensembl"; transcript_biotype "protein_coding"; tag "Ensembl_canonical";
5	ensembl	three_prime_utr	142399227	142399795	0	+	.	gene_id "ENSRNOG00000025424"; gene_version "6"; transcript_id "ENSRNOT00000039870"; transcript_version "6"; gene_name "Yrdc"; gene_source "ensembl"; gene_biotype "protein_coding"; transcript_name "Yrdc-201"; transcript_source "ensembl"; transcript_biotype "protein_coding"; tag "Ensembl_canonical";
5	ensembl	exon	142407255	142407671	0	+	.	gene_id "ENSRNOG00000077647"; gene_version "1"; transcript_id "ENSRNOT00000172200"; transcript_version "1"; exon_number "1"; gene_source "ensembl"; gene_biotype "lncRNA"; transcript_source "ensembl"; transcript_biotype "lncRNA"; exon_id "ENSRNOE00000766530"; exon_version "1"; tag "Ensembl_canonical";
5	ensembl	gene	142407255	142418094	0	+	.	gene_id "ENSRNOG00000077647"; gene_version "1"; gene_source "ensembl"; gene_biotype "lncRNA";
5	ensembl	transcript	142407255	142418094	0	+	.	gene_id "ENSRNOG00000077647"; gene_version "1"; transcript_id "ENSRNOT00000172200"; transcript_version "1"; gene_source "ensembl"; gene_biotype "lncRNA"; transcript_source "ensembl"; transcript_biotype "lncRNA"; tag "Ensembl_canonical";
5	ensembl	exon	142407807	142408023	0	+	.	gene_id "ENSRNOG00000077647"; gene_version "1"; transcript_id "ENSRNOT00000172200"; transcript_version "1"; exon_number "2"; gene_source "ensembl"; gene_biotype "lncRNA"; transcript_source "ensembl"; transcript_biotype "lncRNA"; exon_id "ENSRNOE00000786776"; exon_version "1"; tag "Ensembl_canonical";
5	ensembl	exon	142417960	142418094	0	+	.	gene_id "ENSRNOG00000077647"; gene_version "1"; transcript_id "ENSRNOT00000172200"; transcript_version "1"; exon_number "3"; gene_source "ensembl"; gene_biotype "lncRNA"; transcript_source "ensembl"; transcript_biotype "lncRNA"; exon_id "ENSRNOE00000801605"; exon_version "1"; tag "Ensembl_canonical";
5	ensembl	five_prime_utr	142424296	142425413	0	+	.	gene_id "ENSRNOG00000037340"; gene_version "6"; transcript_id "ENSRNOT00000056496"; transcript_version "6"; gene_name "Epha10"; gene_source "ensembl"; gene_biotype "protein_coding"; transcript_name "Epha10-201"; transcript_source "ensembl"; transcript_biotype "protein_coding"; tag "Ensembl_canonical";
5	ensembl	exon	142424296	142425519	0	+	.	gene_id "ENSRNOG00000037340"; gene_version "6"; transcript_id "ENSRNOT00000056496"; transcript_version "6"; exon_number "1"; gene_name "Epha10"; gene_source "ensembl"; gene_biotype "protein_coding"; transcript_name "Epha10-201"; transcript_source "ensembl"; transcript_biotype "protein_coding"; exon_id "ENSRNOE00000790994"; exon_version "1"; tag "Ensembl_canonical";
5	ENSEMBL114_rn	exon	142424296	142425519	0.043265726561009	+	.	gene_id "ENSRNOG00000037340"; transcript_id "ENSRNOG00000037340_tx_3"; exon_id "5_142424296_142425519_+"; exonnum "1"; txlen "6379";
5	ensembl	gene	142424296	142460305	0	+	.	gene_id "ENSRNOG00000037340"; gene_version "6"; gene_name "Epha10"; gene_source "ensembl"; gene_biotype "protein_coding";
5	ensembl	transcript	142424296	142460305	0	+	.	gene_id "ENSRNOG00000037340"; gene_version "6"; transcript_id "ENSRNOT00000056496"; transcript_version "6"; gene_name "Epha10"; gene_source "ensembl"; gene_biotype "protein_coding"; transcript_name "Epha10-201"; transcript_source "ensembl"; transcript_biotype "protein_coding"; tag "Ensembl_canonical";
5	ensembl	start_codon	142425414	142425416	0	+	0	gene_id "ENSRNOG00000037340"; gene_version "6"; transcript_id "ENSRNOT00000056496"; transcript_version "6"; exon_number "1"; gene_name "Epha10"; gene_source "ensembl"; gene_biotype "protein_coding"; transcript_name "Epha10-201"; transcript_source "ensembl"; transcript_biotype "protein_coding"; tag "Ensembl_canonical";
5	ensembl	CDS	142425414	142425519	0	+	0	gene_id "ENSRNOG00000037340"; gene_version "6"; transcript_id "ENSRNOT00000056496"; transcript_version "6"; exon_number "1"; gene_name "Epha10"; gene_source "ensembl"; gene_biotype "protein_coding"; transcript_name "Epha10-201"; transcript_source "ensembl"; transcript_biotype "protein_coding"; protein_id "ENSRNOP00000053334"; protein_version "6"; tag "Ensembl_canonical";
5	ensembl	exon	142427432	142427496	0	+	.	gene_id "ENSRNOG00000037340"; gene_version "6"; transcript_id "ENSRNOT00000056496"; transcript_version "6"; exon_number "2"; gene_name "Epha10"; gene_source "ensembl"; gene_biotype "protein_coding"; transcript_name "Epha10-201"; transcript_source "ensembl"; transcript_biotype "protein_coding"; exon_id "ENSRNOE00000506644"; exon_version "1"; tag "Ensembl_canonical";
5	ensembl	CDS	142427432	142427496	0	+	2	gene_id "ENSRNOG00000037340"; gene_version "6"; transcript_id "ENSRNOT00000056496"; transcript_version "6"; exon_number "2"; gene_name "Epha10"; gene_source "ensembl"; gene_biotype "protein_coding"; transcript_name "Epha10-201"; transcript_source "ensembl"; transcript_biotype "protein_coding"; protein_id "ENSRNOP00000053334"; protein_version "6"; tag "Ensembl_canonical";
5	ENSEMBL114_rn	exon	142427432	142427496	0.043265726561009	+	.	gene_id "ENSRNOG00000037340"; transcript_id "ENSRNOG00000037340_tx_3"; exon_id "5_142427432_142427496_+"; exonnum "2"; txlen "6379";
5	ensembl	gene	142428352	142428457	0	+	.	gene_id "ENSRNOG00000053132"; gene_version "3"; gene_name "LOC120103229"; gene_source "ensembl"; gene_biotype "snRNA";
5	ensembl	transcript	142428352	142428457	0	+	.	gene_id "ENSRNOG00000053132"; gene_version "3"; transcript_id "ENSRNOT00000080136"; transcript_version "3"; gene_name "LOC120103229"; gene_source "ensembl"; gene_biotype "snRNA"; transcript_name "LOC120103229-201"; transcript_source "ensembl"; transcript_biotype "snRNA"; tag "Ensembl_canonical";
5	ensembl	exon	142428352	142428457	0	+	.	gene_id "ENSRNOG00000053132"; gene_version "3"; transcript_id "ENSRNOT00000080136"; transcript_version "3"; exon_number "1"; gene_name "LOC120103229"; gene_source "ensembl"; gene_biotype "snRNA"; transcript_name "LOC120103229-201"; transcript_source "ensembl"; transcript_biotype "snRNA"; exon_id "ENSRNOE00000535231"; exon_version "1"; tag "Ensembl_canonical";
5	ensembl	exon	142429148	142429826	0	+	.	gene_id "ENSRNOG00000037340"; gene_version "6"; transcript_id "ENSRNOT00000056496"; transcript_version "6"; exon_number "3"; gene_name "Epha10"; gene_source "ensembl"; gene_biotype "protein_coding"; transcript_name "Epha10-201"; transcript_source "ensembl"; transcript_biotype "protein_coding"; exon_id "ENSRNOE00000499980"; exon_version "1"; tag "Ensembl_canonical";
5	ensembl	CDS	142429148	142429826	0	+	0	gene_id "ENSRNOG00000037340"; gene_version "6"; transcript_id "ENSRNOT00000056496"; transcript_version "6"; exon_number "3"; gene_name "Epha10"; gene_source "ensembl"; gene_biotype "protein_coding"; transcript_name "Epha10-201"; transcript_source "ensembl"; transcript_biotype "protein_coding"; protein_id "ENSRNOP00000053334"; protein_version "6"; tag "Ensembl_canonical";
5	ENSEMBL114_rn	exon	142429148	142429826	0.043265726561009	+	.	gene_id "ENSRNOG00000037340"; transcript_id "ENSRNOG00000037340_tx_3"; exon_id "5_142429148_142429826_+"; exonnum "3"; txlen "6379";
5	sraer114_es	exon	142437395	142437633	0.538400345769241	+	.	gene_id "ENSRNOG00000037340"; transcript_id "ENSRNOG00000037340_tx_2"; exon_id "5_142437395_142437633_+"; exonnum "1"; txlen "4555";
5	ensembl	exon	142438253	142438408	0	+	.	gene_id "ENSRNOG00000037340"; gene_version "6"; transcript_id "ENSRNOT00000056496"; transcript_version "6"; exon_number "4"; gene_name "Epha10"; gene_source "ensembl"; gene_biotype "protein_coding"; transcript_name "Epha10-201"; transcript_source "ensembl"; transcript_biotype "protein_coding"; exon_id "ENSRNOE00000507458"; exon_version "1"; tag "Ensembl_canonical";
5	ensembl	CDS	142438253	142438408	0	+	2	gene_id "ENSRNOG00000037340"; gene_version "6"; transcript_id "ENSRNOT00000056496"; transcript_version "6"; exon_number "4"; gene_name "Epha10"; gene_source "ensembl"; gene_biotype "protein_coding"; transcript_name "Epha10-201"; transcript_source "ensembl"; transcript_biotype "protein_coding"; protein_id "ENSRNOP00000053334"; protein_version "6"; tag "Ensembl_canonical";
5	ENSEMBL114_rn	exon	142438253	142438408	0.538400345769241	+	.	gene_id "ENSRNOG00000037340"; transcript_id "ENSRNOG00000037340_tx_2"; exon_id "5_142438253_142438408_+"; exonnum "2"; txlen "4555";
5	ENSEMBL114_rn	exon	142438253	142438408	0.043265726561009	+	.	gene_id "ENSRNOG00000037340"; transcript_id "ENSRNOG00000037340_tx_3"; exon_id "5_142438253_142438408_+"; exonnum "4"; txlen "6379";
5	ensembl	exon	142438854	142439204	0	+	.	gene_id "ENSRNOG00000037340"; gene_version "6"; transcript_id "ENSRNOT00000056496"; transcript_version "6"; exon_number "5"; gene_name "Epha10"; gene_source "ensembl"; gene_biotype "protein_coding"; transcript_name "Epha10-201"; transcript_source "ensembl"; transcript_biotype "protein_coding"; exon_id "ENSRNOE00000484493"; exon_version "1"; tag "Ensembl_canonical";
5	ensembl	CDS	142438854	142439204	0	+	2	gene_id "ENSRNOG00000037340"; gene_version "6"; transcript_id "ENSRNOT00000056496"; transcript_version "6"; exon_number "5"; gene_name "Epha10"; gene_source "ensembl"; gene_biotype "protein_coding"; transcript_name "Epha10-201"; transcript_source "ensembl"; transcript_biotype "protein_coding"; protein_id "ENSRNOP00000053334"; protein_version "6"; tag "Ensembl_canonical";
5	ENSEMBL114_rn	exon	142438854	142439204	0.538400345769241	+	.	gene_id "ENSRNOG00000037340"; transcript_id "ENSRNOG00000037340_tx_2"; exon_id "5_142438854_142439204_+"; exonnum "3"; txlen "4555";
5	ENSEMBL114_rn	exon	142438854	142439204	0.043265726561009	+	.	gene_id "ENSRNOG00000037340"; transcript_id "ENSRNOG00000037340_tx_3"; exon_id "5_142438854_142439204_+"; exonnum "5"; txlen "6379";
5	sraer114_mid	exon	142443735	142443829	0.043265726561009	+	.	gene_id "ENSRNOG00000037340"; transcript_id "ENSRNOG00000037340_tx_3"; exon_id "5_142443735_142443829_+"; exonnum "6"; txlen "6379";
5	ensembl	exon	142444066	142444199	0	+	.	gene_id "ENSRNOG00000037340"; gene_version "6"; transcript_id "ENSRNOT00000056496"; transcript_version "6"; exon_number "6"; gene_name "Epha10"; gene_source "ensembl"; gene_biotype "protein_coding"; transcript_name "Epha10-201"; transcript_source "ensembl"; transcript_biotype "protein_coding"; exon_id "ENSRNOE00000502141"; exon_version "1"; tag "Ensembl_canonical";
5	ensembl	CDS	142444066	142444199	0	+	2	gene_id "ENSRNOG00000037340"; gene_version "6"; transcript_id "ENSRNOT00000056496"; transcript_version "6"; exon_number "6"; gene_name "Epha10"; gene_source "ensembl"; gene_biotype "protein_coding"; transcript_name "Epha10-201"; transcript_source "ensembl"; transcript_biotype "protein_coding"; protein_id "ENSRNOP00000053334"; protein_version "6"; tag "Ensembl_canonical";
5	ENSEMBL114_rn	exon	142444066	142444199	0.538400345769241	+	.	gene_id "ENSRNOG00000037340"; transcript_id "ENSRNOG00000037340_tx_2"; exon_id "5_142444066_142444199_+"; exonnum "4"; txlen "4555";
5	ENSEMBL114_rn	exon	142444066	142444199	0.043265726561009	+	.	gene_id "ENSRNOG00000037340"; transcript_id "ENSRNOG00000037340_tx_3"; exon_id "5_142444066_142444199_+"; exonnum "7"; txlen "6379";
5	ensembl	exon	142446487	142446658	0	+	.	gene_id "ENSRNOG00000037340"; gene_version "6"; transcript_id "ENSRNOT00000056496"; transcript_version "6"; exon_number "7"; gene_name "Epha10"; gene_source "ensembl"; gene_biotype "protein_coding"; transcript_name "Epha10-201"; transcript_source "ensembl"; transcript_biotype "protein_coding"; exon_id "ENSRNOE00000673480"; exon_version "1"; tag "Ensembl_canonical";
5	ensembl	CDS	142446487	142446658	0	+	0	gene_id "ENSRNOG00000037340"; gene_version "6"; transcript_id "ENSRNOT00000056496"; transcript_version "6"; exon_number "7"; gene_name "Epha10"; gene_source "ensembl"; gene_biotype "protein_coding"; transcript_name "Epha10-201"; transcript_source "ensembl"; transcript_biotype "protein_coding"; protein_id "ENSRNOP00000053334"; protein_version "6"; tag "Ensembl_canonical";
5	ENSEMBL114_rn	exon	142446487	142446658	0.538400345769241	+	.	gene_id "ENSRNOG00000037340"; transcript_id "ENSRNOG00000037340_tx_2"; exon_id "5_142446487_142446658_+"; exonnum "5"; txlen "4555";
5	ENSEMBL114_rn	exon	142446487	142446658	0.043265726561009	+	.	gene_id "ENSRNOG00000037340"; transcript_id "ENSRNOG00000037340_tx_3"; exon_id "5_142446487_142446658_+"; exonnum "8"; txlen "6379";
5	ensembl	exon	142449453	142449561	0	+	.	gene_id "ENSRNOG00000037340"; gene_version "6"; transcript_id "ENSRNOT00000056496"; transcript_version "6"; exon_number "8"; gene_name "Epha10"; gene_source "ensembl"; gene_biotype "protein_coding"; transcript_name "Epha10-201"; transcript_source "ensembl"; transcript_biotype "protein_coding"; exon_id "ENSRNOE00000381638"; exon_version "1"; tag "Ensembl_canonical";
5	ensembl	CDS	142449453	142449561	0	+	2	gene_id "ENSRNOG00000037340"; gene_version "6"; transcript_id "ENSRNOT00000056496"; transcript_version "6"; exon_number "8"; gene_name "Epha10"; gene_source "ensembl"; gene_biotype "protein_coding"; transcript_name "Epha10-201"; transcript_source "ensembl"; transcript_biotype "protein_coding"; protein_id "ENSRNOP00000053334"; protein_version "6"; tag "Ensembl_canonical";
5	ENSEMBL114_rn	exon	142449453	142449561	0.538400345769241	+	.	gene_id "ENSRNOG00000037340"; transcript_id "ENSRNOG00000037340_tx_2"; exon_id "5_142449453_142449561_+"; exonnum "6"; txlen "4555";
5	ENSEMBL114_rn	exon	142449453	142449561	0.043265726561009	+	.	gene_id "ENSRNOG00000037340"; transcript_id "ENSRNOG00000037340_tx_3"; exon_id "5_142449453_142449561_+"; exonnum "9"; txlen "6379";
5	ensembl	exon	142454407	142454465	0	+	.	gene_id "ENSRNOG00000037340"; gene_version "6"; transcript_id "ENSRNOT00000056496"; transcript_version "6"; exon_number "9"; gene_name "Epha10"; gene_source "ensembl"; gene_biotype "protein_coding"; transcript_name "Epha10-201"; transcript_source "ensembl"; transcript_biotype "protein_coding"; exon_id "ENSRNOE00000381637"; exon_version "1"; tag "Ensembl_canonical";
5	ensembl	CDS	142454407	142454465	0	+	1	gene_id "ENSRNOG00000037340"; gene_version "6"; transcript_id "ENSRNOT00000056496"; transcript_version "6"; exon_number "9"; gene_name "Epha10"; gene_source "ensembl"; gene_biotype "protein_coding"; transcript_name "Epha10-201"; transcript_source "ensembl"; transcript_biotype "protein_coding"; protein_id "ENSRNOP00000053334"; protein_version "6"; tag "Ensembl_canonical";
5	ENSEMBL114_rn	exon	142454407	142454465	0.538400345769241	+	.	gene_id "ENSRNOG00000037340"; transcript_id "ENSRNOG00000037340_tx_2"; exon_id "5_142454407_142454465_+"; exonnum "7"; txlen "4555";
5	ENSEMBL114_rn	exon	142454407	142454465	0.043265726561009	+	.	gene_id "ENSRNOG00000037340"; transcript_id "ENSRNOG00000037340_tx_3"; exon_id "5_142454407_142454465_+"; exonnum "10"; txlen "6379";
5	ensembl	exon	142454584	142454709	0	+	.	gene_id "ENSRNOG00000037340"; gene_version "6"; transcript_id "ENSRNOT00000056496"; transcript_version "6"; exon_number "10"; gene_name "Epha10"; gene_source "ensembl"; gene_biotype "protein_coding"; transcript_name "Epha10-201"; transcript_source "ensembl"; transcript_biotype "protein_coding"; exon_id "ENSRNOE00000381627"; exon_version "1"; tag "Ensembl_canonical";
5	ensembl	CDS	142454584	142454709	0	+	2	gene_id "ENSRNOG00000037340"; gene_version "6"; transcript_id "ENSRNOT00000056496"; transcript_version "6"; exon_number "10"; gene_name "Epha10"; gene_source "ensembl"; gene_biotype "protein_coding"; transcript_name "Epha10-201"; transcript_source "ensembl"; transcript_biotype "protein_coding"; protein_id "ENSRNOP00000053334"; protein_version "6"; tag "Ensembl_canonical";
5	ENSEMBL114_rn	exon	142454584	142454709	0.538400345769241	+	.	gene_id "ENSRNOG00000037340"; transcript_id "ENSRNOG00000037340_tx_2"; exon_id "5_142454584_142454709_+"; exonnum "8"; txlen "4555";
5	ENSEMBL114_rn	exon	142454584	142454709	0.043265726561009	+	.	gene_id "ENSRNOG00000037340"; transcript_id "ENSRNOG00000037340_tx_3"; exon_id "5_142454584_142454709_+"; exonnum "11"; txlen "6379";
5	ensembl	exon	142455485	142455670	0	+	.	gene_id "ENSRNOG00000037340"; gene_version "6"; transcript_id "ENSRNOT00000056496"; transcript_version "6"; exon_number "11"; gene_name "Epha10"; gene_source "ensembl"; gene_biotype "protein_coding"; transcript_name "Epha10-201"; transcript_source "ensembl"; transcript_biotype "protein_coding"; exon_id "ENSRNOE00000381626"; exon_version "1"; tag "Ensembl_canonical";
5	ensembl	CDS	142455485	142455670	0	+	2	gene_id "ENSRNOG00000037340"; gene_version "6"; transcript_id "ENSRNOT00000056496"; transcript_version "6"; exon_number "11"; gene_name "Epha10"; gene_source "ensembl"; gene_biotype "protein_coding"; transcript_name "Epha10-201"; transcript_source "ensembl"; transcript_biotype "protein_coding"; protein_id "ENSRNOP00000053334"; protein_version "6"; tag "Ensembl_canonical";
5	ENSEMBL114_rn	exon	142455485	142455670	0.538400345769241	+	.	gene_id "ENSRNOG00000037340"; transcript_id "ENSRNOG00000037340_tx_2"; exon_id "5_142455485_142455670_+"; exonnum "9"; txlen "4555";
5	ENSEMBL114_rn	exon	142455485	142455670	0.043265726561009	+	.	gene_id "ENSRNOG00000037340"; transcript_id "ENSRNOG00000037340_tx_3"; exon_id "5_142455485_142455670_+"; exonnum "12"; txlen "6379";
5	ensembl	exon	142456097	142456158	0	+	.	gene_id "ENSRNOG00000037340"; gene_version "6"; transcript_id "ENSRNOT00000056496"; transcript_version "6"; exon_number "12"; gene_name "Epha10"; gene_source "ensembl"; gene_biotype "protein_coding"; transcript_name "Epha10-201"; transcript_source "ensembl"; transcript_biotype "protein_coding"; exon_id "ENSRNOE00000381625"; exon_version "1"; tag "Ensembl_canonical";
5	ensembl	CDS	142456097	142456158	0	+	2	gene_id "ENSRNOG00000037340"; gene_version "6"; transcript_id "ENSRNOT00000056496"; transcript_version "6"; exon_number "12"; gene_name "Epha10"; gene_source "ensembl"; gene_biotype "protein_coding"; transcript_name "Epha10-201"; transcript_source "ensembl"; transcript_biotype "protein_coding"; protein_id "ENSRNOP00000053334"; protein_version "6"; tag "Ensembl_canonical";
5	ENSEMBL114_rn	exon	142456097	142456158	0.538400345769241	+	.	gene_id "ENSRNOG00000037340"; transcript_id "ENSRNOG00000037340_tx_2"; exon_id "5_142456097_142456158_+"; exonnum "10"; txlen "4555";
5	ENSEMBL114_rn	exon	142456097	142456158	0.043265726561009	+	.	gene_id "ENSRNOG00000037340"; transcript_id "ENSRNOG00000037340_tx_3"; exon_id "5_142456097_142456158_+"; exonnum "13"; txlen "6379";
5	ensembl	exon	142456369	142456572	0	+	.	gene_id "ENSRNOG00000037340"; gene_version "6"; transcript_id "ENSRNOT00000056496"; transcript_version "6"; exon_number "13"; gene_name "Epha10"; gene_source "ensembl"; gene_biotype "protein_coding"; transcript_name "Epha10-201"; transcript_source "ensembl"; transcript_biotype "protein_coding"; exon_id "ENSRNOE00000381624"; exon_version "2"; tag "Ensembl_canonical";
5	ensembl	CDS	142456369	142456572	0	+	0	gene_id "ENSRNOG00000037340"; gene_version "6"; transcript_id "ENSRNOT00000056496"; transcript_version "6"; exon_number "13"; gene_name "Epha10"; gene_source "ensembl"; gene_biotype "protein_coding"; transcript_name "Epha10-201"; transcript_source "ensembl"; transcript_biotype "protein_coding"; protein_id "ENSRNOP00000053334"; protein_version "6"; tag "Ensembl_canonical";
5	ENSEMBL114_rn	exon	142456369	142456572	0.538400345769241	+	.	gene_id "ENSRNOG00000037340"; transcript_id "ENSRNOG00000037340_tx_2"; exon_id "5_142456369_142456572_+"; exonnum "11"; txlen "4555";
5	ENSEMBL114_rn	exon	142456369	142456572	0.043265726561009	+	.	gene_id "ENSRNOG00000037340"; transcript_id "ENSRNOG00000037340_tx_3"; exon_id "5_142456369_142456572_+"; exonnum "14"; txlen "6379";
5	ensembl	exon	142456839	142456988	0	+	.	gene_id "ENSRNOG00000037340"; gene_version "6"; transcript_id "ENSRNOT00000056496"; transcript_version "6"; exon_number "14"; gene_name "Epha10"; gene_source "ensembl"; gene_biotype "protein_coding"; transcript_name "Epha10-201"; transcript_source "ensembl"; transcript_biotype "protein_coding"; exon_id "ENSRNOE00000427461"; exon_version "1"; tag "Ensembl_canonical";
5	ensembl	CDS	142456839	142456988	0	+	0	gene_id "ENSRNOG00000037340"; gene_version "6"; transcript_id "ENSRNOT00000056496"; transcript_version "6"; exon_number "14"; gene_name "Epha10"; gene_source "ensembl"; gene_biotype "protein_coding"; transcript_name "Epha10-201"; transcript_source "ensembl"; transcript_biotype "protein_coding"; protein_id "ENSRNOP00000053334"; protein_version "6"; tag "Ensembl_canonical";
5	ENSEMBL114_rn	exon	142456839	142456988	0.538400345769241	+	.	gene_id "ENSRNOG00000037340"; transcript_id "ENSRNOG00000037340_tx_2"; exon_id "5_142456839_142456988_+"; exonnum "12"; txlen "4555";
5	ENSEMBL114_rn	exon	142456839	142456988	0.043265726561009	+	.	gene_id "ENSRNOG00000037340"; transcript_id "ENSRNOG00000037340_tx_3"; exon_id "5_142456839_142456988_+"; exonnum "15"; txlen "6379";
5	ensembl	exon	142457151	142457344	0	+	.	gene_id "ENSRNOG00000037340"; gene_version "6"; transcript_id "ENSRNOT00000056496"; transcript_version "6"; exon_number "15"; gene_name "Epha10"; gene_source "ensembl"; gene_biotype "protein_coding"; transcript_name "Epha10-201"; transcript_source "ensembl"; transcript_biotype "protein_coding"; exon_id "ENSRNOE00000443568"; exon_version "1"; tag "Ensembl_canonical";
5	ensembl	CDS	142457151	142457344	0	+	0	gene_id "ENSRNOG00000037340"; gene_version "6"; transcript_id "ENSRNOT00000056496"; transcript_version "6"; exon_number "15"; gene_name "Epha10"; gene_source "ensembl"; gene_biotype "protein_coding"; transcript_name "Epha10-201"; transcript_source "ensembl"; transcript_biotype "protein_coding"; protein_id "ENSRNOP00000053334"; protein_version "6"; tag "Ensembl_canonical";
5	ENSEMBL114_rn	exon	142457151	142457344	0.538400345769241	+	.	gene_id "ENSRNOG00000037340"; transcript_id "ENSRNOG00000037340_tx_2"; exon_id "5_142457151_142457344_+"; exonnum "13"; txlen "4555";
5	ENSEMBL114_rn	exon	142457151	142457344	0.043265726561009	+	.	gene_id "ENSRNOG00000037340"; transcript_id "ENSRNOG00000037340_tx_3"; exon_id "5_142457151_142457344_+"; exonnum "16"; txlen "6379";
5	ensembl	exon	142457712	142457867	0	+	.	gene_id "ENSRNOG00000037340"; gene_version "6"; transcript_id "ENSRNOT00000056496"; transcript_version "6"; exon_number "16"; gene_name "Epha10"; gene_source "ensembl"; gene_biotype "protein_coding"; transcript_name "Epha10-201"; transcript_source "ensembl"; transcript_biotype "protein_coding"; exon_id "ENSRNOE00000450740"; exon_version "1"; tag "Ensembl_canonical";
5	ensembl	CDS	142457712	142457867	0	+	1	gene_id "ENSRNOG00000037340"; gene_version "6"; transcript_id "ENSRNOT00000056496"; transcript_version "6"; exon_number "16"; gene_name "Epha10"; gene_source "ensembl"; gene_biotype "protein_coding"; transcript_name "Epha10-201"; transcript_source "ensembl"; transcript_biotype "protein_coding"; protein_id "ENSRNOP00000053334"; protein_version "6"; tag "Ensembl_canonical";
5	ENSEMBL114_rn	exon	142457712	142457867	0.538400345769241	+	.	gene_id "ENSRNOG00000037340"; transcript_id "ENSRNOG00000037340_tx_2"; exon_id "5_142457712_142457867_+"; exonnum "14"; txlen "4555";
5	ENSEMBL114_rn	exon	142457712	142457867	0.043265726561009	+	.	gene_id "ENSRNOG00000037340"; transcript_id "ENSRNOG00000037340_tx_3"; exon_id "5_142457712_142457867_+"; exonnum "17"; txlen "6379";
5	ensembl	CDS	142458049	142458160	0	+	1	gene_id "ENSRNOG00000037340"; gene_version "6"; transcript_id "ENSRNOT00000056496"; transcript_version "6"; exon_number "17"; gene_name "Epha10"; gene_source "ensembl"; gene_biotype "protein_coding"; transcript_name "Epha10-201"; transcript_source "ensembl"; transcript_biotype "protein_coding"; protein_id "ENSRNOP00000053334"; protein_version "6"; tag "Ensembl_canonical";
5	ensembl	exon	142458049	142460305	0	+	.	gene_id "ENSRNOG00000037340"; gene_version "6"; transcript_id "ENSRNOT00000056496"; transcript_version "6"; exon_number "17"; gene_name "Epha10"; gene_source "ensembl"; gene_biotype "protein_coding"; transcript_name "Epha10-201"; transcript_source "ensembl"; transcript_biotype "protein_coding"; exon_id "ENSRNOE00000624818"; exon_version "2"; tag "Ensembl_canonical";
5	ENSEMBL114_rn	exon	142458049	142460305	0.538400345769241	+	.	gene_id "ENSRNOG00000037340"; transcript_id "ENSRNOG00000037340_tx_2"; exon_id "5_142458049_142460305_+"; exonnum "15"; txlen "4555";
5	ENSEMBL114_rn	exon	142458049	142460305	0.043265726561009	+	.	gene_id "ENSRNOG00000037340"; transcript_id "ENSRNOG00000037340_tx_3"; exon_id "5_142458049_142460305_+"; exonnum "18"; txlen "6379";
5	ensembl	stop_codon	142458161	142458163	0	+	0	gene_id "ENSRNOG00000037340"; gene_version "6"; transcript_id "ENSRNOT00000056496"; transcript_version "6"; exon_number "17"; gene_name "Epha10"; gene_source "ensembl"; gene_biotype "protein_coding"; transcript_name "Epha10-201"; transcript_source "ensembl"; transcript_biotype "protein_coding"; tag "Ensembl_canonical";
5	ensembl	three_prime_utr	142458164	142460305	0	+	.	gene_id "ENSRNOG00000037340"; gene_version "6"; transcript_id "ENSRNOT00000056496"; transcript_version "6"; gene_name "Epha10"; gene_source "ensembl"; gene_biotype "protein_coding"; transcript_name "Epha10-201"; transcript_source "ensembl"; transcript_biotype "protein_coding"; tag "Ensembl_canonical";
5	ensembl	exon	142483448	142483479	0	+	.	gene_id "ENSRNOG00000025065"; gene_version "5"; transcript_id "ENSRNOT00000038013"; transcript_version "5"; exon_number "1"; gene_name "Airim"; gene_source "ensembl"; gene_biotype "protein_coding"; transcript_name "Airim-201"; transcript_source "ensembl"; transcript_biotype "protein_coding"; exon_id "ENSRNOE00000796350"; exon_version "1"; tag "Ensembl_canonical";
5	ensembl	five_prime_utr	142483448	142483479	0	+	.	gene_id "ENSRNOG00000025065"; gene_version "5"; transcript_id "ENSRNOT00000038013"; transcript_version "5"; gene_name "Airim"; gene_source "ensembl"; gene_biotype "protein_coding"; transcript_name "Airim-201"; transcript_source "ensembl"; transcript_biotype "protein_coding"; tag "Ensembl_canonical";
5	ensembl	gene	142483448	142490578	0	+	.	gene_id "ENSRNOG00000025065"; gene_version "5"; gene_name "Airim"; gene_source "ensembl"; gene_biotype "protein_coding";
5	ensembl	transcript	142483448	142490578	0	+	.	gene_id "ENSRNOG00000025065"; gene_version "5"; transcript_id "ENSRNOT00000038013"; transcript_version "5"; gene_name "Airim"; gene_source "ensembl"; gene_biotype "protein_coding"; transcript_name "Airim-201"; transcript_source "ensembl"; transcript_biotype "protein_coding"; tag "Ensembl_canonical";
5	ensembl	exon	142483582	142483818	0	+	.	gene_id "ENSRNOG00000025065"; gene_version "5"; transcript_id "ENSRNOT00000038013"; transcript_version "5"; exon_number "2"; gene_name "Airim"; gene_source "ensembl"; gene_biotype "protein_coding"; transcript_name "Airim-201"; transcript_source "ensembl"; transcript_biotype "protein_coding"; exon_id "ENSRNOE00000757401"; exon_version "1"; tag "Ensembl_canonical";
5	ensembl	five_prime_utr	142483582	142483818	0	+	.	gene_id "ENSRNOG00000025065"; gene_version "5"; transcript_id "ENSRNOT00000038013"; transcript_version "5"; gene_name "Airim"; gene_source "ensembl"; gene_biotype "protein_coding"; transcript_name "Airim-201"; transcript_source "ensembl"; transcript_biotype "protein_coding"; tag "Ensembl_canonical";
5	ensembl	five_prime_utr	142484955	142484957	0	+	.	gene_id "ENSRNOG00000025065"; gene_version "5"; transcript_id "ENSRNOT00000038013"; transcript_version "5"; gene_name "Airim"; gene_source "ensembl"; gene_biotype "protein_coding"; transcript_name "Airim-201"; transcript_source "ensembl"; transcript_biotype "protein_coding"; tag "Ensembl_canonical";
5	ensembl	exon	142484955	142485232	0	+	.	gene_id "ENSRNOG00000025065"; gene_version "5"; transcript_id "ENSRNOT00000038013"; transcript_version "5"; exon_number "3"; gene_name "Airim"; gene_source "ensembl"; gene_biotype "protein_coding"; transcript_name "Airim-201"; transcript_source "ensembl"; transcript_biotype "protein_coding"; exon_id "ENSRNOE00000259281"; exon_version "2"; tag "Ensembl_canonical";
5	ensembl	start_codon	142484958	142484960	0	+	0	gene_id "ENSRNOG00000025065"; gene_version "5"; transcript_id "ENSRNOT00000038013"; transcript_version "5"; exon_number "3"; gene_name "Airim"; gene_source "ensembl"; gene_biotype "protein_coding"; transcript_name "Airim-201"; transcript_source "ensembl"; transcript_biotype "protein_coding"; tag "Ensembl_canonical";
5	ensembl	CDS	142484958	142485232	0	+	0	gene_id "ENSRNOG00000025065"; gene_version "5"; transcript_id "ENSRNOT00000038013"; transcript_version "5"; exon_number "3"; gene_name "Airim"; gene_source "ensembl"; gene_biotype "protein_coding"; transcript_name "Airim-201"; transcript_source "ensembl"; transcript_biotype "protein_coding"; protein_id "ENSRNOP00000038472"; protein_version "3"; tag "Ensembl_canonical";
5	ensembl	exon	142486673	142486852	0	+	.	gene_id "ENSRNOG00000025065"; gene_version "5"; transcript_id "ENSRNOT00000038013"; transcript_version "5"; exon_number "4"; gene_name "Airim"; gene_source "ensembl"; gene_biotype "protein_coding"; transcript_name "Airim-201"; transcript_source "ensembl"; transcript_biotype "protein_coding"; exon_id "ENSRNOE00000381545"; exon_version "2"; tag "Ensembl_canonical";
5	ensembl	CDS	142486673	142486852	0	+	1	gene_id "ENSRNOG00000025065"; gene_version "5"; transcript_id "ENSRNOT00000038013"; transcript_version "5"; exon_number "4"; gene_name "Airim"; gene_source "ensembl"; gene_biotype "protein_coding"; transcript_name "Airim-201"; transcript_source "ensembl"; transcript_biotype "protein_coding"; protein_id "ENSRNOP00000038472"; protein_version "3"; tag "Ensembl_canonical";
5	ensembl	exon	142488279	142488397	0	+	.	gene_id "ENSRNOG00000025065"; gene_version "5"; transcript_id "ENSRNOT00000038013"; transcript_version "5"; exon_number "5"; gene_name "Airim"; gene_source "ensembl"; gene_biotype "protein_coding"; transcript_name "Airim-201"; transcript_source "ensembl"; transcript_biotype "protein_coding"; exon_id "ENSRNOE00000381543"; exon_version "2"; tag "Ensembl_canonical";
5	ensembl	CDS	142488279	142488397	0	+	1	gene_id "ENSRNOG00000025065"; gene_version "5"; transcript_id "ENSRNOT00000038013"; transcript_version "5"; exon_number "5"; gene_name "Airim"; gene_source "ensembl"; gene_biotype "protein_coding"; transcript_name "Airim-201"; transcript_source "ensembl"; transcript_biotype "protein_coding"; protein_id "ENSRNOP00000038472"; protein_version "3"; tag "Ensembl_canonical";
5	ENSEMBL114_rn	exon	142488279	142488397	0.362075258649901	+	.	gene_id "ENSRNOG00000025065"; transcript_id "ENSRNOG00000025065_tx_3"; exon_id "5_142488279_142488397_+"; exonnum "1"; txlen "686";
5	ensembl	CDS	142488534	142488610	0	+	2	gene_id "ENSRNOG00000025065"; gene_version "5"; transcript_id "ENSRNOT00000038013"; transcript_version "5"; exon_number "6"; gene_name "Airim"; gene_source "ensembl"; gene_biotype "protein_coding"; transcript_name "Airim-201"; transcript_source "ensembl"; transcript_biotype "protein_coding"; protein_id "ENSRNOP00000038472"; protein_version "3"; tag "Ensembl_canonical";
5	sraer114_mid	exon	142488534	142488651	0.362075258649901	+	.	gene_id "ENSRNOG00000025065"; transcript_id "ENSRNOG00000025065_tx_3"; exon_id "5_142488534_142488651_+"; exonnum "2"; txlen "686";
5	ensembl	exon	142488534	142490578	0	+	.	gene_id "ENSRNOG00000025065"; gene_version "5"; transcript_id "ENSRNOT00000038013"; transcript_version "5"; exon_number "6"; gene_name "Airim"; gene_source "ensembl"; gene_biotype "protein_coding"; transcript_name "Airim-201"; transcript_source "ensembl"; transcript_biotype "protein_coding"; exon_id "ENSRNOE00000781616"; exon_version "1"; tag "Ensembl_canonical";
5	ensembl	stop_codon	142488611	142488613	0	+	0	gene_id "ENSRNOG00000025065"; gene_version "5"; transcript_id "ENSRNOT00000038013"; transcript_version "5"; exon_number "6"; gene_name "Airim"; gene_source "ensembl"; gene_biotype "protein_coding"; transcript_name "Airim-201"; transcript_source "ensembl"; transcript_biotype "protein_coding"; tag "Ensembl_canonical";
5	ensembl	three_prime_utr	142488614	142490578	0	+	.	gene_id "ENSRNOG00000025065"; gene_version "5"; transcript_id "ENSRNOT00000038013"; transcript_version "5"; gene_name "Airim"; gene_source "ensembl"; gene_biotype "protein_coding"; transcript_name "Airim-201"; transcript_source "ensembl"; transcript_biotype "protein_coding"; tag "Ensembl_canonical";
5	sraer114_ss	exon	142498029	142498477	0.362075258649901	+	.	gene_id "ENSRNOG00000025065"; transcript_id "ENSRNOG00000025065_tx_3"; exon_id "5_142498029_142498477_+"; exonnum "3"; txlen "686";
5	ensembl	exon	142519438	142519898	0	+	.	gene_id "ENSRNOG00000082729"; gene_version "1"; transcript_id "ENSRNOT00000174106"; transcript_version "1"; exon_number "1"; gene_source "ensembl"; gene_biotype "lncRNA"; transcript_source "ensembl"; transcript_biotype "lncRNA"; exon_id "ENSRNOE00000777565"; exon_version "1"; tag "Ensembl_canonical";
5	ENSEMBL114_rn	exon	142519438	142519898	0.297415048364211	+	.	gene_id "ENSRNOG00000082729"; transcript_id "ENSRNOG00000082729_tx_5"; exon_id "5_142519438_142519898_+"; exonnum "1"; txlen "805";
5	ENSEMBL114_rn	exon	142519438	142519898	0.00577251708318802	+	.	gene_id "ENSRNOG00000082729"; transcript_id "ENSRNOG00000082729_tx_6"; exon_id "5_142519438_142519898_+"; exonnum "1"; txlen "1492";
5	ensembl	gene	142519438	142527405	0	+	.	gene_id "ENSRNOG00000082729"; gene_version "1"; gene_source "ensembl"; gene_biotype "lncRNA";
5	ensembl	transcript	142519438	142527405	0	+	.	gene_id "ENSRNOG00000082729"; gene_version "1"; transcript_id "ENSRNOT00000174106"; transcript_version "1"; gene_source "ensembl"; gene_biotype "lncRNA"; transcript_source "ensembl"; transcript_biotype "lncRNA"; tag "Ensembl_canonical";
5	ensembl	exon	142520555	142520619	0	+	.	gene_id "ENSRNOG00000082729"; gene_version "1"; transcript_id "ENSRNOT00000174106"; transcript_version "1"; exon_number "2"; gene_source "ensembl"; gene_biotype "lncRNA"; transcript_source "ensembl"; transcript_biotype "lncRNA"; exon_id "ENSRNOE00000806813"; exon_version "1"; tag "Ensembl_canonical";
5	ENSEMBL114_rn	exon	142520555	142520619	0.00577251708318802	+	.	gene_id "ENSRNOG00000082729"; transcript_id "ENSRNOG00000082729_tx_6"; exon_id "5_142520555_142520619_+"; exonnum "2"; txlen "1492";
5	sraer114_es	exon	142522511	142522681	4.26677602281667	+	.	gene_id "ENSRNOG00000082729"; transcript_id "ENSRNOG00000082729_tx_1"; exon_id "5_142522511_142522681_+"; exonnum "1"; txlen "515";
5	sraer114_es	exon	142522511	142522681	0.370742553757757	+	.	gene_id "ENSRNOG00000082729"; transcript_id "ENSRNOG00000082729_tx_3"; exon_id "5_142522511_142522681_+"; exonnum "1"; txlen "617";
5	ensembl	exon	142527330	142527405	0	+	.	gene_id "ENSRNOG00000082729"; gene_version "1"; transcript_id "ENSRNOT00000174106"; transcript_version "1"; exon_number "3"; gene_source "ensembl"; gene_biotype "lncRNA"; transcript_source "ensembl"; transcript_biotype "lncRNA"; exon_id "ENSRNOE00000782813"; exon_version "1"; tag "Ensembl_canonical";
5	sraer114_mid	exon	142527330	142527431	0.370742553757757	+	.	gene_id "ENSRNOG00000082729"; transcript_id "ENSRNOG00000082729_tx_3"; exon_id "5_142527330_142527431_+"; exonnum "2"; txlen "617";
5	sraer114_mid	exon	142527972	142528101	4.26677602281667	+	.	gene_id "ENSRNOG00000082729"; transcript_id "ENSRNOG00000082729_tx_1"; exon_id "5_142527972_142528101_+"; exonnum "2"; txlen "515";
5	sraer114_mid	exon	142527972	142528101	0.370742553757757	+	.	gene_id "ENSRNOG00000082729"; transcript_id "ENSRNOG00000082729_tx_3"; exon_id "5_142527972_142528101_+"; exonnum "3"; txlen "617";
5	sraer114_mid	exon	142527972	142528101	0.297415048364211	+	.	gene_id "ENSRNOG00000082729"; transcript_id "ENSRNOG00000082729_tx_5"; exon_id "5_142527972_142528101_+"; exonnum "2"; txlen "805";
5	sraer114_mid	exon	142527972	142528101	0.00577251708318802	+	.	gene_id "ENSRNOG00000082729"; transcript_id "ENSRNOG00000082729_tx_6"; exon_id "5_142527972_142528101_+"; exonnum "3"; txlen "1492";
5	sraer114_ss	exon	142528901	142529114	4.26677602281667	+	.	gene_id "ENSRNOG00000082729"; transcript_id "ENSRNOG00000082729_tx_1"; exon_id "5_142528901_142529114_+"; exonnum "3"; txlen "515";
5	sraer114_ss	exon	142528901	142529114	0.370742553757757	+	.	gene_id "ENSRNOG00000082729"; transcript_id "ENSRNOG00000082729_tx_3"; exon_id "5_142528901_142529114_+"; exonnum "4"; txlen "617";
5	sraer114_ss	exon	142528901	142529114	0.297415048364211	+	.	gene_id "ENSRNOG00000082729"; transcript_id "ENSRNOG00000082729_tx_5"; exon_id "5_142528901_142529114_+"; exonnum "3"; txlen "805";
5	sraer114_mid	exon	142530297	142530433	0.00577251708318802	+	.	gene_id "ENSRNOG00000082729"; transcript_id "ENSRNOG00000082729_tx_6"; exon_id "5_142530297_142530433_+"; exonnum "4"; txlen "1492";
5	sraer114_ss	exon	142533933	142534631	0.00577251708318802	+	.	gene_id "ENSRNOG00000082729"; transcript_id "ENSRNOG00000082729_tx_6"; exon_id "5_142533933_142534631_+"; exonnum "5"; txlen "1492";
5	ensembl	exon	142536344	142536531	0	+	.	gene_id "ENSRNOG00000009656"; gene_version "7"; transcript_id "ENSRNOT00000012811"; transcript_version "7"; exon_number "1"; gene_name "Rspo1"; gene_source "ensembl"; gene_biotype "protein_coding"; transcript_name "Rspo1-201"; transcript_source "ensembl"; transcript_biotype "protein_coding"; exon_id "ENSRNOE00000638816"; exon_version "2";
5	ensembl	five_prime_utr	142536344	142536531	0	+	.	gene_id "ENSRNOG00000009656"; gene_version "7"; transcript_id "ENSRNOT00000012811"; transcript_version "7"; gene_name "Rspo1"; gene_source "ensembl"; gene_biotype "protein_coding"; transcript_name "Rspo1-201"; transcript_source "ensembl"; transcript_biotype "protein_coding";
5	ensembl	gene	142536344	142557776	0	+	.	gene_id "ENSRNOG00000009656"; gene_version "7"; gene_name "Rspo1"; gene_source "ensembl"; gene_biotype "protein_coding";
5	ensembl	transcript	142536344	142557776	0	+	.	gene_id "ENSRNOG00000009656"; gene_version "7"; transcript_id "ENSRNOT00000012811"; transcript_version "7"; gene_name "Rspo1"; gene_source "ensembl"; gene_biotype "protein_coding"; transcript_name "Rspo1-201"; transcript_source "ensembl"; transcript_biotype "protein_coding";
5	sraer114_es	exon	142539613	142539713	0.0103905307497384	+	.	gene_id "ENSRNOG00000009656"; transcript_id "ENSRNOG00000009656_tx_2"; exon_id "5_142539613_142539713_+"; exonnum "1"; txlen "2103";
5	sraer114_mid	exon	142539869	142540027	0.0103905307497384	+	.	gene_id "ENSRNOG00000009656"; transcript_id "ENSRNOG00000009656_tx_2"; exon_id "5_142539869_142540027_+"; exonnum "2"; txlen "2103";
5	sraer114_mid	exon	142540349	142540410	0.0103905307497384	+	.	gene_id "ENSRNOG00000009656"; transcript_id "ENSRNOG00000009656_tx_2"; exon_id "5_142540349_142540410_+"; exonnum "3"; txlen "2103";
5	ensembl	five_prime_utr	142540850	142541100	0	+	.	gene_id "ENSRNOG00000009656"; gene_version "7"; transcript_id "ENSRNOT00000158619"; transcript_version "1"; gene_name "Rspo1"; gene_source "ensembl"; gene_biotype "protein_coding"; transcript_name "Rspo1-202"; transcript_source "ensembl"; transcript_biotype "protein_coding"; tag "Ensembl_canonical";
5	ensembl	five_prime_utr	142540850	142541100	0	+	.	gene_id "ENSRNOG00000009656"; gene_version "7"; transcript_id "ENSRNOT00000012811"; transcript_version "7"; gene_name "Rspo1"; gene_source "ensembl"; gene_biotype "protein_coding"; transcript_name "Rspo1-201"; transcript_source "ensembl"; transcript_biotype "protein_coding";
5	ensembl	exon	142540850	142541194	0	+	.	gene_id "ENSRNOG00000009656"; gene_version "7"; transcript_id "ENSRNOT00000158619"; transcript_version "1"; exon_number "1"; gene_name "Rspo1"; gene_source "ensembl"; gene_biotype "protein_coding"; transcript_name "Rspo1-202"; transcript_source "ensembl"; transcript_biotype "protein_coding"; exon_id "ENSRNOE00000357616"; exon_version "2"; tag "Ensembl_canonical";
5	ensembl	exon	142540850	142541194	0	+	.	gene_id "ENSRNOG00000009656"; gene_version "7"; transcript_id "ENSRNOT00000012811"; transcript_version "7"; exon_number "2"; gene_name "Rspo1"; gene_source "ensembl"; gene_biotype "protein_coding"; transcript_name "Rspo1-201"; transcript_source "ensembl"; transcript_biotype "protein_coding"; exon_id "ENSRNOE00000357616"; exon_version "2";
5	ENSEMBL114_rn	exon	142540850	142541194	0.0103905307497384	+	.	gene_id "ENSRNOG00000009656"; transcript_id "ENSRNOG00000009656_tx_2"; exon_id "5_142540850_142541194_+"; exonnum "4"; txlen "2103";
5	ensembl	transcript	142540850	142557776	0	+	.	gene_id "ENSRNOG00000009656"; gene_version "7"; transcript_id "ENSRNOT00000158619"; transcript_version "1"; gene_name "Rspo1"; gene_source "ensembl"; gene_biotype "protein_coding"; transcript_name "Rspo1-202"; transcript_source "ensembl"; transcript_biotype "protein_coding"; tag "Ensembl_canonical";
5	ensembl	start_codon	142541101	142541103	0	+	0	gene_id "ENSRNOG00000009656"; gene_version "7"; transcript_id "ENSRNOT00000158619"; transcript_version "1"; exon_number "1"; gene_name "Rspo1"; gene_source "ensembl"; gene_biotype "protein_coding"; transcript_name "Rspo1-202"; transcript_source "ensembl"; transcript_biotype "protein_coding"; tag "Ensembl_canonical";
5	ensembl	start_codon	142541101	142541103	0	+	0	gene_id "ENSRNOG00000009656"; gene_version "7"; transcript_id "ENSRNOT00000012811"; transcript_version "7"; exon_number "2"; gene_name "Rspo1"; gene_source "ensembl"; gene_biotype "protein_coding"; transcript_name "Rspo1-201"; transcript_source "ensembl"; transcript_biotype "protein_coding";
5	ensembl	CDS	142541101	142541194	0	+	0	gene_id "ENSRNOG00000009656"; gene_version "7"; transcript_id "ENSRNOT00000158619"; transcript_version "1"; exon_number "1"; gene_name "Rspo1"; gene_source "ensembl"; gene_biotype "protein_coding"; transcript_name "Rspo1-202"; transcript_source "ensembl"; transcript_biotype "protein_coding"; protein_id "ENSRNOP00000098861"; protein_version "1"; tag "Ensembl_canonical";
5	ensembl	CDS	142541101	142541194	0	+	0	gene_id "ENSRNOG00000009656"; gene_version "7"; transcript_id "ENSRNOT00000012811"; transcript_version "7"; exon_number "2"; gene_name "Rspo1"; gene_source "ensembl"; gene_biotype "protein_coding"; transcript_name "Rspo1-201"; transcript_source "ensembl"; transcript_biotype "protein_coding"; protein_id "ENSRNOP00000012811"; protein_version "4";
5	ensembl	exon	142553059	142553148	0	+	.	gene_id "ENSRNOG00000009656"; gene_version "7"; transcript_id "ENSRNOT00000158619"; transcript_version "1"; exon_number "2"; gene_name "Rspo1"; gene_source "ensembl"; gene_biotype "protein_coding"; transcript_name "Rspo1-202"; transcript_source "ensembl"; transcript_biotype "protein_coding"; exon_id "ENSRNOE00000726255"; exon_version "1"; tag "Ensembl_canonical";
5	ensembl	CDS	142553059	142553148	0	+	2	gene_id "ENSRNOG00000009656"; gene_version "7"; transcript_id "ENSRNOT00000158619"; transcript_version "1"; exon_number "2"; gene_name "Rspo1"; gene_source "ensembl"; gene_biotype "protein_coding"; transcript_name "Rspo1-202"; transcript_source "ensembl"; transcript_biotype "protein_coding"; protein_id "ENSRNOP00000098861"; protein_version "1"; tag "Ensembl_canonical";
5	ensembl	exon	142553443	142553634	0	+	.	gene_id "ENSRNOG00000009656"; gene_version "7"; transcript_id "ENSRNOT00000158619"; transcript_version "1"; exon_number "3"; gene_name "Rspo1"; gene_source "ensembl"; gene_biotype "protein_coding"; transcript_name "Rspo1-202"; transcript_source "ensembl"; transcript_biotype "protein_coding"; exon_id "ENSRNOE00000090458"; exon_version "2"; tag "Ensembl_canonical";
5	ensembl	CDS	142553443	142553634	0	+	2	gene_id "ENSRNOG00000009656"; gene_version "7"; transcript_id "ENSRNOT00000158619"; transcript_version "1"; exon_number "3"; gene_name "Rspo1"; gene_source "ensembl"; gene_biotype "protein_coding"; transcript_name "Rspo1-202"; transcript_source "ensembl"; transcript_biotype "protein_coding"; protein_id "ENSRNOP00000098861"; protein_version "1"; tag "Ensembl_canonical";
5	ensembl	exon	142553443	142553634	0	+	.	gene_id "ENSRNOG00000009656"; gene_version "7"; transcript_id "ENSRNOT00000012811"; transcript_version "7"; exon_number "3"; gene_name "Rspo1"; gene_source "ensembl"; gene_biotype "protein_coding"; transcript_name "Rspo1-201"; transcript_source "ensembl"; transcript_biotype "protein_coding"; exon_id "ENSRNOE00000090458"; exon_version "2";
5	ensembl	CDS	142553443	142553634	0	+	2	gene_id "ENSRNOG00000009656"; gene_version "7"; transcript_id "ENSRNOT00000012811"; transcript_version "7"; exon_number "3"; gene_name "Rspo1"; gene_source "ensembl"; gene_biotype "protein_coding"; transcript_name "Rspo1-201"; transcript_source "ensembl"; transcript_biotype "protein_coding"; protein_id "ENSRNOP00000012811"; protein_version "4";
5	ENSEMBL114_rn	exon	142553443	142553634	0.0103905307497384	+	.	gene_id "ENSRNOG00000009656"; transcript_id "ENSRNOG00000009656_tx_2"; exon_id "5_142553443_142553634_+"; exonnum "5"; txlen "2103";
5	ensembl	exon	142555616	142555765	0	+	.	gene_id "ENSRNOG00000009656"; gene_version "7"; transcript_id "ENSRNOT00000158619"; transcript_version "1"; exon_number "4"; gene_name "Rspo1"; gene_source "ensembl"; gene_biotype "protein_coding"; transcript_name "Rspo1-202"; transcript_source "ensembl"; transcript_biotype "protein_coding"; exon_id "ENSRNOE00000090496"; exon_version "1"; tag "Ensembl_canonical";
5	ensembl	CDS	142555616	142555765	0	+	2	gene_id "ENSRNOG00000009656"; gene_version "7"; transcript_id "ENSRNOT00000158619"; transcript_version "1"; exon_number "4"; gene_name "Rspo1"; gene_source "ensembl"; gene_biotype "protein_coding"; transcript_name "Rspo1-202"; transcript_source "ensembl"; transcript_biotype "protein_coding"; protein_id "ENSRNOP00000098861"; protein_version "1"; tag "Ensembl_canonical";
5	ensembl	exon	142555616	142555765	0	+	.	gene_id "ENSRNOG00000009656"; gene_version "7"; transcript_id "ENSRNOT00000012811"; transcript_version "7"; exon_number "4"; gene_name "Rspo1"; gene_source "ensembl"; gene_biotype "protein_coding"; transcript_name "Rspo1-201"; transcript_source "ensembl"; transcript_biotype "protein_coding"; exon_id "ENSRNOE00000090496"; exon_version "1";
5	ensembl	CDS	142555616	142555765	0	+	2	gene_id "ENSRNOG00000009656"; gene_version "7"; transcript_id "ENSRNOT00000012811"; transcript_version "7"; exon_number "4"; gene_name "Rspo1"; gene_source "ensembl"; gene_biotype "protein_coding"; transcript_name "Rspo1-201"; transcript_source "ensembl"; transcript_biotype "protein_coding"; protein_id "ENSRNOP00000012811"; protein_version "4";
5	ENSEMBL114_rn	exon	142555616	142555765	0.0103905307497384	+	.	gene_id "ENSRNOG00000009656"; transcript_id "ENSRNOG00000009656_tx_2"; exon_id "5_142555616_142555765_+"; exonnum "6"; txlen "2103";
5	ensembl	exon	142556063	142556251	0	+	.	gene_id "ENSRNOG00000009656"; gene_version "7"; transcript_id "ENSRNOT00000158619"; transcript_version "1"; exon_number "5"; gene_name "Rspo1"; gene_source "ensembl"; gene_biotype "protein_coding"; transcript_name "Rspo1-202"; transcript_source "ensembl"; transcript_biotype "protein_coding"; exon_id "ENSRNOE00000090536"; exon_version "1"; tag "Ensembl_canonical";
5	ensembl	CDS	142556063	142556251	0	+	2	gene_id "ENSRNOG00000009656"; gene_version "7"; transcript_id "ENSRNOT00000158619"; transcript_version "1"; exon_number "5"; gene_name "Rspo1"; gene_source "ensembl"; gene_biotype "protein_coding"; transcript_name "Rspo1-202"; transcript_source "ensembl"; transcript_biotype "protein_coding"; protein_id "ENSRNOP00000098861"; protein_version "1"; tag "Ensembl_canonical";
5	ensembl	exon	142556063	142556251	0	+	.	gene_id "ENSRNOG00000009656"; gene_version "7"; transcript_id "ENSRNOT00000012811"; transcript_version "7"; exon_number "5"; gene_name "Rspo1"; gene_source "ensembl"; gene_biotype "protein_coding"; transcript_name "Rspo1-201"; transcript_source "ensembl"; transcript_biotype "protein_coding"; exon_id "ENSRNOE00000090536"; exon_version "1";
5	ensembl	CDS	142556063	142556251	0	+	2	gene_id "ENSRNOG00000009656"; gene_version "7"; transcript_id "ENSRNOT00000012811"; transcript_version "7"; exon_number "5"; gene_name "Rspo1"; gene_source "ensembl"; gene_biotype "protein_coding"; transcript_name "Rspo1-201"; transcript_source "ensembl"; transcript_biotype "protein_coding"; protein_id "ENSRNOP00000012811"; protein_version "4";
5	ENSEMBL114_rn	exon	142556063	142556251	0.0103905307497384	+	.	gene_id "ENSRNOG00000009656"; transcript_id "ENSRNOG00000009656_tx_2"; exon_id "5_142556063_142556251_+"; exonnum "7"; txlen "2103";
5	ensembl	CDS	142556872	142557032	0	+	2	gene_id "ENSRNOG00000009656"; gene_version "7"; transcript_id "ENSRNOT00000158619"; transcript_version "1"; exon_number "6"; gene_name "Rspo1"; gene_source "ensembl"; gene_biotype "protein_coding"; transcript_name "Rspo1-202"; transcript_source "ensembl"; transcript_biotype "protein_coding"; protein_id "ENSRNOP00000098861"; protein_version "1"; tag "Ensembl_canonical";
5	ensembl	CDS	142556872	142557032	0	+	2	gene_id "ENSRNOG00000009656"; gene_version "7"; transcript_id "ENSRNOT00000012811"; transcript_version "7"; exon_number "6"; gene_name "Rspo1"; gene_source "ensembl"; gene_biotype "protein_coding"; transcript_name "Rspo1-201"; transcript_source "ensembl"; transcript_biotype "protein_coding"; protein_id "ENSRNOP00000012811"; protein_version "4";
5	ensembl	exon	142556872	142557776	0	+	.	gene_id "ENSRNOG00000009656"; gene_version "7"; transcript_id "ENSRNOT00000158619"; transcript_version "1"; exon_number "6"; gene_name "Rspo1"; gene_source "ensembl"; gene_biotype "protein_coding"; transcript_name "Rspo1-202"; transcript_source "ensembl"; transcript_biotype "protein_coding"; exon_id "ENSRNOE00000090580"; exon_version "6"; tag "Ensembl_canonical";
5	ensembl	exon	142556872	142557776	0	+	.	gene_id "ENSRNOG00000009656"; gene_version "7"; transcript_id "ENSRNOT00000012811"; transcript_version "7"; exon_number "6"; gene_name "Rspo1"; gene_source "ensembl"; gene_biotype "protein_coding"; transcript_name "Rspo1-201"; transcript_source "ensembl"; transcript_biotype "protein_coding"; exon_id "ENSRNOE00000090580"; exon_version "6";
5	ENSEMBL114_rn	exon	142556872	142557776	0.0103905307497384	+	.	gene_id "ENSRNOG00000009656"; transcript_id "ENSRNOG00000009656_tx_2"; exon_id "5_142556872_142557776_+"; exonnum "8"; txlen "2103";
5	ensembl	stop_codon	142557033	142557035	0	+	0	gene_id "ENSRNOG00000009656"; gene_version "7"; transcript_id "ENSRNOT00000158619"; transcript_version "1"; exon_number "6"; gene_name "Rspo1"; gene_source "ensembl"; gene_biotype "protein_coding"; transcript_name "Rspo1-202"; transcript_source "ensembl"; transcript_biotype "protein_coding"; tag "Ensembl_canonical";
5	ensembl	stop_codon	142557033	142557035	0	+	0	gene_id "ENSRNOG00000009656"; gene_version "7"; transcript_id "ENSRNOT00000012811"; transcript_version "7"; exon_number "6"; gene_name "Rspo1"; gene_source "ensembl"; gene_biotype "protein_coding"; transcript_name "Rspo1-201"; transcript_source "ensembl"; transcript_biotype "protein_coding";
5	ensembl	three_prime_utr	142557036	142557776	0	+	.	gene_id "ENSRNOG00000009656"; gene_version "7"; transcript_id "ENSRNOT00000158619"; transcript_version "1"; gene_name "Rspo1"; gene_source "ensembl"; gene_biotype "protein_coding"; transcript_name "Rspo1-202"; transcript_source "ensembl"; transcript_biotype "protein_coding"; tag "Ensembl_canonical";
5	ensembl	three_prime_utr	142557036	142557776	0	+	.	gene_id "ENSRNOG00000009656"; gene_version "7"; transcript_id "ENSRNOT00000012811"; transcript_version "7"; gene_name "Rspo1"; gene_source "ensembl"; gene_biotype "protein_coding"; transcript_name "Rspo1-201"; transcript_source "ensembl"; transcript_biotype "protein_coding";
5	ensembl	five_prime_utr	142577731	142577857	0	+	.	gene_id "ENSRNOG00000009430"; gene_version "9"; transcript_id "ENSRNOT00000012702"; transcript_version "8"; gene_name "Gnl2"; gene_source "ensembl"; gene_biotype "protein_coding"; transcript_name "Gnl2-201"; transcript_source "ensembl"; transcript_biotype "protein_coding"; tag "Ensembl_canonical";
5	ensembl	exon	142577731	142577921	0	+	.	gene_id "ENSRNOG00000009430"; gene_version "9"; transcript_id "ENSRNOT00000012702"; transcript_version "8"; exon_number "1"; gene_name "Gnl2"; gene_source "ensembl"; gene_biotype "protein_coding"; transcript_name "Gnl2-201"; transcript_source "ensembl"; transcript_biotype "protein_coding"; exon_id "ENSRNOE00000088381"; exon_version "6"; tag "Ensembl_canonical";
5	ENSEMBL114_rn	exon	142577731	142577921	790.361070695089	+	.	gene_id "ENSRNOG00000009430"; transcript_id "ENSRNOG00000009430_tx_1"; exon_id "5_142577731_142577921_+"; exonnum "1"; txlen "2361";
5	ensembl	gene	142577731	142603178	0	+	.	gene_id "ENSRNOG00000009430"; gene_version "9"; gene_name "Gnl2"; gene_source "ensembl"; gene_biotype "protein_coding";
5	ensembl	transcript	142577731	142603178	0	+	.	gene_id "ENSRNOG00000009430"; gene_version "9"; transcript_id "ENSRNOT00000012702"; transcript_version "8"; gene_name "Gnl2"; gene_source "ensembl"; gene_biotype "protein_coding"; transcript_name "Gnl2-201"; transcript_source "ensembl"; transcript_biotype "protein_coding"; tag "Ensembl_canonical";
5	ensembl	start_codon	142577858	142577860	0	+	0	gene_id "ENSRNOG00000009430"; gene_version "9"; transcript_id "ENSRNOT00000012702"; transcript_version "8"; exon_number "1"; gene_name "Gnl2"; gene_source "ensembl"; gene_biotype "protein_coding"; transcript_name "Gnl2-201"; transcript_source "ensembl"; transcript_biotype "protein_coding"; tag "Ensembl_canonical";
5	ensembl	CDS	142577858	142577921	0	+	0	gene_id "ENSRNOG00000009430"; gene_version "9"; transcript_id "ENSRNOT00000012702"; transcript_version "8"; exon_number "1"; gene_name "Gnl2"; gene_source "ensembl"; gene_biotype "protein_coding"; transcript_name "Gnl2-201"; transcript_source "ensembl"; transcript_biotype "protein_coding"; protein_id "ENSRNOP00000012702"; protein_version "5"; tag "Ensembl_canonical";
5	ensembl	exon	142582234	142582318	0	+	.	gene_id "ENSRNOG00000009430"; gene_version "9"; transcript_id "ENSRNOT00000012702"; transcript_version "8"; exon_number "2"; gene_name "Gnl2"; gene_source "ensembl"; gene_biotype "protein_coding"; transcript_name "Gnl2-201"; transcript_source "ensembl"; transcript_biotype "protein_coding"; exon_id "ENSRNOE00000088462"; exon_version "1"; tag "Ensembl_canonical";
5	ensembl	CDS	142582234	142582318	0	+	2	gene_id "ENSRNOG00000009430"; gene_version "9"; transcript_id "ENSRNOT00000012702"; transcript_version "8"; exon_number "2"; gene_name "Gnl2"; gene_source "ensembl"; gene_biotype "protein_coding"; transcript_name "Gnl2-201"; transcript_source "ensembl"; transcript_biotype "protein_coding"; protein_id "ENSRNOP00000012702"; protein_version "5"; tag "Ensembl_canonical";
5	ENSEMBL114_rn	exon	142582234	142582318	790.361070695089	+	.	gene_id "ENSRNOG00000009430"; transcript_id "ENSRNOG00000009430_tx_1"; exon_id "5_142582234_142582318_+"; exonnum "2"; txlen "2361";
5	ensembl	exon	142583236	142583330	0	+	.	gene_id "ENSRNOG00000009430"; gene_version "9"; transcript_id "ENSRNOT00000012702"; transcript_version "8"; exon_number "3"; gene_name "Gnl2"; gene_source "ensembl"; gene_biotype "protein_coding"; transcript_name "Gnl2-201"; transcript_source "ensembl"; transcript_biotype "protein_coding"; exon_id "ENSRNOE00000088546"; exon_version "1"; tag "Ensembl_canonical";
5	ensembl	CDS	142583236	142583330	0	+	1	gene_id "ENSRNOG00000009430"; gene_version "9"; transcript_id "ENSRNOT00000012702"; transcript_version "8"; exon_number "3"; gene_name "Gnl2"; gene_source "ensembl"; gene_biotype "protein_coding"; transcript_name "Gnl2-201"; transcript_source "ensembl"; transcript_biotype "protein_coding"; protein_id "ENSRNOP00000012702"; protein_version "5"; tag "Ensembl_canonical";
5	ENSEMBL114_rn	exon	142583236	142583330	790.361070695089	+	.	gene_id "ENSRNOG00000009430"; transcript_id "ENSRNOG00000009430_tx_1"; exon_id "5_142583236_142583330_+"; exonnum "3"; txlen "2361";
5	ensembl	exon	142585049	142585188	0	+	.	gene_id "ENSRNOG00000009430"; gene_version "9"; transcript_id "ENSRNOT00000012702"; transcript_version "8"; exon_number "4"; gene_name "Gnl2"; gene_source "ensembl"; gene_biotype "protein_coding"; transcript_name "Gnl2-201"; transcript_source "ensembl"; transcript_biotype "protein_coding"; exon_id "ENSRNOE00000088633"; exon_version "1"; tag "Ensembl_canonical";
5	ensembl	CDS	142585049	142585188	0	+	2	gene_id "ENSRNOG00000009430"; gene_version "9"; transcript_id "ENSRNOT00000012702"; transcript_version "8"; exon_number "4"; gene_name "Gnl2"; gene_source "ensembl"; gene_biotype "protein_coding"; transcript_name "Gnl2-201"; transcript_source "ensembl"; transcript_biotype "protein_coding"; protein_id "ENSRNOP00000012702"; protein_version "5"; tag "Ensembl_canonical";
5	ENSEMBL114_rn	exon	142585049	142585188	790.361070695089	+	.	gene_id "ENSRNOG00000009430"; transcript_id "ENSRNOG00000009430_tx_1"; exon_id "5_142585049_142585188_+"; exonnum "4"; txlen "2361";
5	ensembl	exon	142588319	142588503	0	+	.	gene_id "ENSRNOG00000009430"; gene_version "9"; transcript_id "ENSRNOT00000012702"; transcript_version "8"; exon_number "5"; gene_name "Gnl2"; gene_source "ensembl"; gene_biotype "protein_coding"; transcript_name "Gnl2-201"; transcript_source "ensembl"; transcript_biotype "protein_coding"; exon_id "ENSRNOE00000088717"; exon_version "1"; tag "Ensembl_canonical";
5	ensembl	CDS	142588319	142588503	0	+	0	gene_id "ENSRNOG00000009430"; gene_version "9"; transcript_id "ENSRNOT00000012702"; transcript_version "8"; exon_number "5"; gene_name "Gnl2"; gene_source "ensembl"; gene_biotype "protein_coding"; transcript_name "Gnl2-201"; transcript_source "ensembl"; transcript_biotype "protein_coding"; protein_id "ENSRNOP00000012702"; protein_version "5"; tag "Ensembl_canonical";
5	ENSEMBL114_rn	exon	142588319	142588503	790.361070695089	+	.	gene_id "ENSRNOG00000009430"; transcript_id "ENSRNOG00000009430_tx_1"; exon_id "5_142588319_142588503_+"; exonnum "5"; txlen "2361";
5	ensembl	exon	142590568	142590634	0	+	.	gene_id "ENSRNOG00000009430"; gene_version "9"; transcript_id "ENSRNOT00000012702"; transcript_version "8"; exon_number "6"; gene_name "Gnl2"; gene_source "ensembl"; gene_biotype "protein_coding"; transcript_name "Gnl2-201"; transcript_source "ensembl"; transcript_biotype "protein_coding"; exon_id "ENSRNOE00000088813"; exon_version "1"; tag "Ensembl_canonical";
5	ensembl	CDS	142590568	142590634	0	+	1	gene_id "ENSRNOG00000009430"; gene_version "9"; transcript_id "ENSRNOT00000012702"; transcript_version "8"; exon_number "6"; gene_name "Gnl2"; gene_source "ensembl"; gene_biotype "protein_coding"; transcript_name "Gnl2-201"; transcript_source "ensembl"; transcript_biotype "protein_coding"; protein_id "ENSRNOP00000012702"; protein_version "5"; tag "Ensembl_canonical";
5	ENSEMBL114_rn	exon	142590568	142590634	790.361070695089	+	.	gene_id "ENSRNOG00000009430"; transcript_id "ENSRNOG00000009430_tx_1"; exon_id "5_142590568_142590634_+"; exonnum "6"; txlen "2361";
5	ensembl	exon	142591557	142591715	0	+	.	gene_id "ENSRNOG00000009430"; gene_version "9"; transcript_id "ENSRNOT00000012702"; transcript_version "8"; exon_number "7"; gene_name "Gnl2"; gene_source "ensembl"; gene_biotype "protein_coding"; transcript_name "Gnl2-201"; transcript_source "ensembl"; transcript_biotype "protein_coding"; exon_id "ENSRNOE00000088898"; exon_version "1"; tag "Ensembl_canonical";
5	ensembl	CDS	142591557	142591715	0	+	0	gene_id "ENSRNOG00000009430"; gene_version "9"; transcript_id "ENSRNOT00000012702"; transcript_version "8"; exon_number "7"; gene_name "Gnl2"; gene_source "ensembl"; gene_biotype "protein_coding"; transcript_name "Gnl2-201"; transcript_source "ensembl"; transcript_biotype "protein_coding"; protein_id "ENSRNOP00000012702"; protein_version "5"; tag "Ensembl_canonical";
5	ENSEMBL114_rn	exon	142591557	142591715	790.361070695089	+	.	gene_id "ENSRNOG00000009430"; transcript_id "ENSRNOG00000009430_tx_1"; exon_id "5_142591557_142591715_+"; exonnum "7"; txlen "2361";
5	ensembl	exon	142592217	142592330	0	+	.	gene_id "ENSRNOG00000009430"; gene_version "9"; transcript_id "ENSRNOT00000012702"; transcript_version "8"; exon_number "8"; gene_name "Gnl2"; gene_source "ensembl"; gene_biotype "protein_coding"; transcript_name "Gnl2-201"; transcript_source "ensembl"; transcript_biotype "protein_coding"; exon_id "ENSRNOE00000088983"; exon_version "1"; tag "Ensembl_canonical";
5	ensembl	CDS	142592217	142592330	0	+	0	gene_id "ENSRNOG00000009430"; gene_version "9"; transcript_id "ENSRNOT00000012702"; transcript_version "8"; exon_number "8"; gene_name "Gnl2"; gene_source "ensembl"; gene_biotype "protein_coding"; transcript_name "Gnl2-201"; transcript_source "ensembl"; transcript_biotype "protein_coding"; protein_id "ENSRNOP00000012702"; protein_version "5"; tag "Ensembl_canonical";
5	ENSEMBL114_rn	exon	142592217	142592330	790.361070695089	+	.	gene_id "ENSRNOG00000009430"; transcript_id "ENSRNOG00000009430_tx_1"; exon_id "5_142592217_142592330_+"; exonnum "8"; txlen "2361";
5	ensembl	exon	142594282	142594410	0	+	.	gene_id "ENSRNOG00000009430"; gene_version "9"; transcript_id "ENSRNOT00000012702"; transcript_version "8"; exon_number "9"; gene_name "Gnl2"; gene_source "ensembl"; gene_biotype "protein_coding"; transcript_name "Gnl2-201"; transcript_source "ensembl"; transcript_biotype "protein_coding"; exon_id "ENSRNOE00000089077"; exon_version "1"; tag "Ensembl_canonical";
5	ensembl	CDS	142594282	142594410	0	+	0	gene_id "ENSRNOG00000009430"; gene_version "9"; transcript_id "ENSRNOT00000012702"; transcript_version "8"; exon_number "9"; gene_name "Gnl2"; gene_source "ensembl"; gene_biotype "protein_coding"; transcript_name "Gnl2-201"; transcript_source "ensembl"; transcript_biotype "protein_coding"; protein_id "ENSRNOP00000012702"; protein_version "5"; tag "Ensembl_canonical";
5	ENSEMBL114_rn	exon	142594282	142594410	790.361070695089	+	.	gene_id "ENSRNOG00000009430"; transcript_id "ENSRNOG00000009430_tx_1"; exon_id "5_142594282_142594410_+"; exonnum "9"; txlen "2361";
5	ensembl	exon	142595602	142595706	0	+	.	gene_id "ENSRNOG00000009430"; gene_version "9"; transcript_id "ENSRNOT00000012702"; transcript_version "8"; exon_number "10"; gene_name "Gnl2"; gene_source "ensembl"; gene_biotype "protein_coding"; transcript_name "Gnl2-201"; transcript_source "ensembl"; transcript_biotype "protein_coding"; exon_id "ENSRNOE00000089179"; exon_version "1"; tag "Ensembl_canonical";
5	ensembl	CDS	142595602	142595706	0	+	0	gene_id "ENSRNOG00000009430"; gene_version "9"; transcript_id "ENSRNOT00000012702"; transcript_version "8"; exon_number "10"; gene_name "Gnl2"; gene_source "ensembl"; gene_biotype "protein_coding"; transcript_name "Gnl2-201"; transcript_source "ensembl"; transcript_biotype "protein_coding"; protein_id "ENSRNOP00000012702"; protein_version "5"; tag "Ensembl_canonical";
5	ENSEMBL114_rn	exon	142595602	142595706	790.361070695089	+	.	gene_id "ENSRNOG00000009430"; transcript_id "ENSRNOG00000009430_tx_1"; exon_id "5_142595602_142595706_+"; exonnum "10"; txlen "2361";
5	ensembl	exon	142596446	142596604	0	+	.	gene_id "ENSRNOG00000009430"; gene_version "9"; transcript_id "ENSRNOT00000012702"; transcript_version "8"; exon_number "11"; gene_name "Gnl2"; gene_source "ensembl"; gene_biotype "protein_coding"; transcript_name "Gnl2-201"; transcript_source "ensembl"; transcript_biotype "protein_coding"; exon_id "ENSRNOE00000089262"; exon_version "1"; tag "Ensembl_canonical";
5	ensembl	CDS	142596446	142596604	0	+	0	gene_id "ENSRNOG00000009430"; gene_version "9"; transcript_id "ENSRNOT00000012702"; transcript_version "8"; exon_number "11"; gene_name "Gnl2"; gene_source "ensembl"; gene_biotype "protein_coding"; transcript_name "Gnl2-201"; transcript_source "ensembl"; transcript_biotype "protein_coding"; protein_id "ENSRNOP00000012702"; protein_version "5"; tag "Ensembl_canonical";
5	ENSEMBL114_rn	exon	142596446	142596604	790.361070695089	+	.	gene_id "ENSRNOG00000009430"; transcript_id "ENSRNOG00000009430_tx_1"; exon_id "5_142596446_142596604_+"; exonnum "11"; txlen "2361";
5	ensembl	exon	142596776	142596889	0	+	.	gene_id "ENSRNOG00000009430"; gene_version "9"; transcript_id "ENSRNOT00000012702"; transcript_version "8"; exon_number "12"; gene_name "Gnl2"; gene_source "ensembl"; gene_biotype "protein_coding"; transcript_name "Gnl2-201"; transcript_source "ensembl"; transcript_biotype "protein_coding"; exon_id "ENSRNOE00000089375"; exon_version "1"; tag "Ensembl_canonical";
5	ensembl	CDS	142596776	142596889	0	+	0	gene_id "ENSRNOG00000009430"; gene_version "9"; transcript_id "ENSRNOT00000012702"; transcript_version "8"; exon_number "12"; gene_name "Gnl2"; gene_source "ensembl"; gene_biotype "protein_coding"; transcript_name "Gnl2-201"; transcript_source "ensembl"; transcript_biotype "protein_coding"; protein_id "ENSRNOP00000012702"; protein_version "5"; tag "Ensembl_canonical";
5	ENSEMBL114_rn	exon	142596776	142596889	790.361070695089	+	.	gene_id "ENSRNOG00000009430"; transcript_id "ENSRNOG00000009430_tx_1"; exon_id "5_142596776_142596889_+"; exonnum "12"; txlen "2361";
5	ensembl	exon	142600408	142600877	0	+	.	gene_id "ENSRNOG00000009430"; gene_version "9"; transcript_id "ENSRNOT00000012702"; transcript_version "8"; exon_number "13"; gene_name "Gnl2"; gene_source "ensembl"; gene_biotype "protein_coding"; transcript_name "Gnl2-201"; transcript_source "ensembl"; transcript_biotype "protein_coding"; exon_id "ENSRNOE00000089468"; exon_version "1"; tag "Ensembl_canonical";
5	ensembl	CDS	142600408	142600877	0	+	0	gene_id "ENSRNOG00000009430"; gene_version "9"; transcript_id "ENSRNOT00000012702"; transcript_version "8"; exon_number "13"; gene_name "Gnl2"; gene_source "ensembl"; gene_biotype "protein_coding"; transcript_name "Gnl2-201"; transcript_source "ensembl"; transcript_biotype "protein_coding"; protein_id "ENSRNOP00000012702"; protein_version "5"; tag "Ensembl_canonical";
5	ENSEMBL114_rn	exon	142600408	142600877	790.361070695089	+	.	gene_id "ENSRNOG00000009430"; transcript_id "ENSRNOG00000009430_tx_1"; exon_id "5_142600408_142600877_+"; exonnum "13"; txlen "2361";
5	ensembl	exon	142601259	142601365	0	+	.	gene_id "ENSRNOG00000009430"; gene_version "9"; transcript_id "ENSRNOT00000012702"; transcript_version "8"; exon_number "14"; gene_name "Gnl2"; gene_source "ensembl"; gene_biotype "protein_coding"; transcript_name "Gnl2-201"; transcript_source "ensembl"; transcript_biotype "protein_coding"; exon_id "ENSRNOE00000089560"; exon_version "2"; tag "Ensembl_canonical";
5	ensembl	CDS	142601259	142601365	0	+	1	gene_id "ENSRNOG00000009430"; gene_version "9"; transcript_id "ENSRNOT00000012702"; transcript_version "8"; exon_number "14"; gene_name "Gnl2"; gene_source "ensembl"; gene_biotype "protein_coding"; transcript_name "Gnl2-201"; transcript_source "ensembl"; transcript_biotype "protein_coding"; protein_id "ENSRNOP00000012702"; protein_version "5"; tag "Ensembl_canonical";
5	sraer114_mid	exon	142601286	142601365	790.361070695089	+	.	gene_id "ENSRNOG00000009430"; transcript_id "ENSRNOG00000009430_tx_1"; exon_id "5_142601286_142601365_+"; exonnum "14"; txlen "2361";
5	ensembl	exon	142601928	142602013	0	+	.	gene_id "ENSRNOG00000009430"; gene_version "9"; transcript_id "ENSRNOT00000012702"; transcript_version "8"; exon_number "15"; gene_name "Gnl2"; gene_source "ensembl"; gene_biotype "protein_coding"; transcript_name "Gnl2-201"; transcript_source "ensembl"; transcript_biotype "protein_coding"; exon_id "ENSRNOE00000089650"; exon_version "1"; tag "Ensembl_canonical";
5	ensembl	CDS	142601928	142602013	0	+	2	gene_id "ENSRNOG00000009430"; gene_version "9"; transcript_id "ENSRNOT00000012702"; transcript_version "8"; exon_number "15"; gene_name "Gnl2"; gene_source "ensembl"; gene_biotype "protein_coding"; transcript_name "Gnl2-201"; transcript_source "ensembl"; transcript_biotype "protein_coding"; protein_id "ENSRNOP00000012702"; protein_version "5"; tag "Ensembl_canonical";
5	ENSEMBL114_rn	exon	142601928	142602013	790.361070695089	+	.	gene_id "ENSRNOG00000009430"; transcript_id "ENSRNOG00000009430_tx_1"; exon_id "5_142601928_142602013_+"; exonnum "15"; txlen "2361";
5	ensembl	CDS	142602997	142603146	0	+	0	gene_id "ENSRNOG00000009430"; gene_version "9"; transcript_id "ENSRNOT00000012702"; transcript_version "8"; exon_number "16"; gene_name "Gnl2"; gene_source "ensembl"; gene_biotype "protein_coding"; transcript_name "Gnl2-201"; transcript_source "ensembl"; transcript_biotype "protein_coding"; protein_id "ENSRNOP00000012702"; protein_version "5"; tag "Ensembl_canonical";
5	ensembl	exon	142602997	142603178	0	+	.	gene_id "ENSRNOG00000009430"; gene_version "9"; transcript_id "ENSRNOT00000012702"; transcript_version "8"; exon_number "16"; gene_name "Gnl2"; gene_source "ensembl"; gene_biotype "protein_coding"; transcript_name "Gnl2-201"; transcript_source "ensembl"; transcript_biotype "protein_coding"; exon_id "ENSRNOE00000596385"; exon_version "2"; tag "Ensembl_canonical";
5	ENSEMBL114_rn	exon	142602997	142603178	790.361070695089	+	.	gene_id "ENSRNOG00000009430"; transcript_id "ENSRNOG00000009430_tx_1"; exon_id "5_142602997_142603178_+"; exonnum "16"; txlen "2361";
5	ensembl	stop_codon	142603147	142603149	0	+	0	gene_id "ENSRNOG00000009430"; gene_version "9"; transcript_id "ENSRNOT00000012702"; transcript_version "8"; exon_number "16"; gene_name "Gnl2"; gene_source "ensembl"; gene_biotype "protein_coding"; transcript_name "Gnl2-201"; transcript_source "ensembl"; transcript_biotype "protein_coding"; tag "Ensembl_canonical";
5	ensembl	three_prime_utr	142603150	142603178	0	+	.	gene_id "ENSRNOG00000009430"; gene_version "9"; transcript_id "ENSRNOT00000012702"; transcript_version "8"; gene_name "Gnl2"; gene_source "ensembl"; gene_biotype "protein_coding"; transcript_name "Gnl2-201"; transcript_source "ensembl"; transcript_biotype "protein_coding"; tag "Ensembl_canonical";
5	sraer114_es	exon	142606206	142606334	0.0411585321944894	+	.	gene_id "ENSRNOG00000024889"; transcript_id "ENSRNOG00000024889_tx_3"; exon_id "5_142606206_142606334_+"; exonnum "1"; txlen "911";
5	sraer114_mid	exon	142607310	142607588	0.0411585321944894	+	.	gene_id "ENSRNOG00000024889"; transcript_id "ENSRNOG00000024889_tx_3"; exon_id "5_142607310_142607588_+"; exonnum "2"; txlen "911";
5	sraer114_mid	exon	142611313	142611426	0.0411585321944894	+	.	gene_id "ENSRNOG00000024889"; transcript_id "ENSRNOG00000024889_tx_3"; exon_id "5_142611313_142611426_+"; exonnum "3"; txlen "911";
5	sraer114_mid	exon	142611524	142611625	0.0411585321944894	+	.	gene_id "ENSRNOG00000024889"; transcript_id "ENSRNOG00000024889_tx_3"; exon_id "5_142611524_142611625_+"; exonnum "4"; txlen "911";
5	sraer114_ss	exon	142612135	142612421	0.0411585321944894	+	.	gene_id "ENSRNOG00000024889"; transcript_id "ENSRNOG00000024889_tx_3"; exon_id "5_142612135_142612421_+"; exonnum "5"; txlen "911";
5	ensembl	five_prime_utr	142613004	142613060	0	+	.	gene_id "ENSRNOG00000024889"; gene_version "7"; transcript_id "ENSRNOT00000037510"; transcript_version "7"; gene_name "Snip1"; gene_source "ensembl"; gene_biotype "protein_coding"; transcript_name "Snip1-201"; transcript_source "ensembl"; transcript_biotype "protein_coding"; tag "Ensembl_canonical";
5	ensembl	exon	142613004	142613272	0	+	.	gene_id "ENSRNOG00000024889"; gene_version "7"; transcript_id "ENSRNOT00000037510"; transcript_version "7"; exon_number "1"; gene_name "Snip1"; gene_source "ensembl"; gene_biotype "protein_coding"; transcript_name "Snip1-201"; transcript_source "ensembl"; transcript_biotype "protein_coding"; exon_id "ENSRNOE00000250047"; exon_version "6"; tag "Ensembl_canonical";
5	ensembl	gene	142613004	142620527	0	+	.	gene_id "ENSRNOG00000024889"; gene_version "7"; gene_name "Snip1"; gene_source "ensembl"; gene_biotype "protein_coding";
5	ensembl	transcript	142613004	142620527	0	+	.	gene_id "ENSRNOG00000024889"; gene_version "7"; transcript_id "ENSRNOT00000037510"; transcript_version "7"; gene_name "Snip1"; gene_source "ensembl"; gene_biotype "protein_coding"; transcript_name "Snip1-201"; transcript_source "ensembl"; transcript_biotype "protein_coding"; tag "Ensembl_canonical";
5	ensembl	start_codon	142613061	142613063	0	+	0	gene_id "ENSRNOG00000024889"; gene_version "7"; transcript_id "ENSRNOT00000037510"; transcript_version "7"; exon_number "1"; gene_name "Snip1"; gene_source "ensembl"; gene_biotype "protein_coding"; transcript_name "Snip1-201"; transcript_source "ensembl"; transcript_biotype "protein_coding"; tag "Ensembl_canonical";
5	ensembl	CDS	142613061	142613272	0	+	0	gene_id "ENSRNOG00000024889"; gene_version "7"; transcript_id "ENSRNOT00000037510"; transcript_version "7"; exon_number "1"; gene_name "Snip1"; gene_source "ensembl"; gene_biotype "protein_coding"; transcript_name "Snip1-201"; transcript_source "ensembl"; transcript_biotype "protein_coding"; protein_id "ENSRNOP00000030728"; protein_version "4"; tag "Ensembl_canonical";
5	ensembl	exon	142614428	142614530	0	+	.	gene_id "ENSRNOG00000024889"; gene_version "7"; transcript_id "ENSRNOT00000037510"; transcript_version "7"; exon_number "2"; gene_name "Snip1"; gene_source "ensembl"; gene_biotype "protein_coding"; transcript_name "Snip1-201"; transcript_source "ensembl"; transcript_biotype "protein_coding"; exon_id "ENSRNOE00000250025"; exon_version "1"; tag "Ensembl_canonical";
5	ensembl	CDS	142614428	142614530	0	+	1	gene_id "ENSRNOG00000024889"; gene_version "7"; transcript_id "ENSRNOT00000037510"; transcript_version "7"; exon_number "2"; gene_name "Snip1"; gene_source "ensembl"; gene_biotype "protein_coding"; transcript_name "Snip1-201"; transcript_source "ensembl"; transcript_biotype "protein_coding"; protein_id "ENSRNOP00000030728"; protein_version "4"; tag "Ensembl_canonical";
5	ensembl	exon	142617563	142618146	0	+	.	gene_id "ENSRNOG00000024889"; gene_version "7"; transcript_id "ENSRNOT00000037510"; transcript_version "7"; exon_number "3"; gene_name "Snip1"; gene_source "ensembl"; gene_biotype "protein_coding"; transcript_name "Snip1-201"; transcript_source "ensembl"; transcript_biotype "protein_coding"; exon_id "ENSRNOE00000250017"; exon_version "1"; tag "Ensembl_canonical";
5	ensembl	CDS	142617563	142618146	0	+	0	gene_id "ENSRNOG00000024889"; gene_version "7"; transcript_id "ENSRNOT00000037510"; transcript_version "7"; exon_number "3"; gene_name "Snip1"; gene_source "ensembl"; gene_biotype "protein_coding"; transcript_name "Snip1-201"; transcript_source "ensembl"; transcript_biotype "protein_coding"; protein_id "ENSRNOP00000030728"; protein_version "4"; tag "Ensembl_canonical";
5	ensembl	CDS	142619128	142619395	0	+	1	gene_id "ENSRNOG00000024889"; gene_version "7"; transcript_id "ENSRNOT00000037510"; transcript_version "7"; exon_number "4"; gene_name "Snip1"; gene_source "ensembl"; gene_biotype "protein_coding"; transcript_name "Snip1-201"; transcript_source "ensembl"; transcript_biotype "protein_coding"; protein_id "ENSRNOP00000030728"; protein_version "4"; tag "Ensembl_canonical";
5	ensembl	exon	142619128	142620527	0	+	.	gene_id "ENSRNOG00000024889"; gene_version "7"; transcript_id "ENSRNOT00000037510"; transcript_version "7"; exon_number "4"; gene_name "Snip1"; gene_source "ensembl"; gene_biotype "protein_coding"; transcript_name "Snip1-201"; transcript_source "ensembl"; transcript_biotype "protein_coding"; exon_id "ENSRNOE00000250042"; exon_version "6"; tag "Ensembl_canonical";
5	ensembl	stop_codon	142619396	142619398	0	+	0	gene_id "ENSRNOG00000024889"; gene_version "7"; transcript_id "ENSRNOT00000037510"; transcript_version "7"; exon_number "4"; gene_name "Snip1"; gene_source "ensembl"; gene_biotype "protein_coding"; transcript_name "Snip1-201"; transcript_source "ensembl"; transcript_biotype "protein_coding"; tag "Ensembl_canonical";
5	ensembl	three_prime_utr	142619399	142620527	0	+	.	gene_id "ENSRNOG00000024889"; gene_version "7"; transcript_id "ENSRNOT00000037510"; transcript_version "7"; gene_name "Snip1"; gene_source "ensembl"; gene_biotype "protein_coding"; transcript_name "Snip1-201"; transcript_source "ensembl"; transcript_biotype "protein_coding"; tag "Ensembl_canonical";
5	ensembl	exon	142628968	142629049	0	+	.	gene_id "ENSRNOG00000009309"; gene_version "9"; transcript_id "ENSRNOT00000145833"; transcript_version "1"; exon_number "1"; gene_name "Meaf6"; gene_source "ensembl"; gene_biotype "protein_coding"; transcript_name "Meaf6-206"; transcript_source "ensembl"; transcript_biotype "protein_coding"; exon_id "ENSRNOE00000746972"; exon_version "1";
5	ensembl	five_prime_utr	142628968	142629049	0	+	.	gene_id "ENSRNOG00000009309"; gene_version "9"; transcript_id "ENSRNOT00000145833"; transcript_version "1"; gene_name "Meaf6"; gene_source "ensembl"; gene_biotype "protein_coding"; transcript_name "Meaf6-206"; transcript_source "ensembl"; transcript_biotype "protein_coding";
5	ensembl	gene	142628968	142656293	0	+	.	gene_id "ENSRNOG00000009309"; gene_version "9"; gene_name "Meaf6"; gene_source "ensembl"; gene_biotype "protein_coding";
5	ensembl	transcript	142628968	142656293	0	+	.	gene_id "ENSRNOG00000009309"; gene_version "9"; transcript_id "ENSRNOT00000145833"; transcript_version "1"; gene_name "Meaf6"; gene_source "ensembl"; gene_biotype "protein_coding"; transcript_name "Meaf6-206"; transcript_source "ensembl"; transcript_biotype "protein_coding";
5	ensembl	five_prime_utr	142628976	142629174	0	+	.	gene_id "ENSRNOG00000009309"; gene_version "9"; transcript_id "ENSRNOT00000110117"; transcript_version "2"; gene_name "Meaf6"; gene_source "ensembl"; gene_biotype "protein_coding"; transcript_name "Meaf6-204"; transcript_source "ensembl"; transcript_biotype "protein_coding";
5	ensembl	five_prime_utr	142628976	142629174	0	+	.	gene_id "ENSRNOG00000009309"; gene_version "9"; transcript_id "ENSRNOT00000067204"; transcript_version "4"; gene_name "Meaf6"; gene_source "ensembl"; gene_biotype "protein_coding"; transcript_name "Meaf6-201"; transcript_source "ensembl"; transcript_biotype "protein_coding";
5	ensembl	five_prime_utr	142628976	142629174	0	+	.	gene_id "ENSRNOG00000009309"; gene_version "9"; transcript_id "ENSRNOT00000094438"; transcript_version "2"; gene_name "Meaf6"; gene_source "ensembl"; gene_biotype "protein_coding"; transcript_name "Meaf6-202"; transcript_source "ensembl"; transcript_biotype "protein_coding";
5	ensembl	five_prime_utr	142628976	142629174	0	+	.	gene_id "ENSRNOG00000009309"; gene_version "9"; transcript_id "ENSRNOT00000109282"; transcript_version "2"; gene_name "Meaf6"; gene_source "ensembl"; gene_biotype "protein_coding"; transcript_name "Meaf6-203"; transcript_source "ensembl"; transcript_biotype "protein_coding";
5	ensembl	five_prime_utr	142628976	142629174	0	+	.	gene_id "ENSRNOG00000009309"; gene_version "9"; transcript_id "ENSRNOT00000159797"; transcript_version "1"; gene_name "Meaf6"; gene_source "ensembl"; gene_biotype "protein_coding"; transcript_name "Meaf6-207"; transcript_source "ensembl"; transcript_biotype "protein_coding"; tag "Ensembl_canonical";
5	ensembl	five_prime_utr	142628976	142629174	0	+	.	gene_id "ENSRNOG00000009309"; gene_version "9"; transcript_id "ENSRNOT00000119468"; transcript_version "2"; gene_name "Meaf6"; gene_source "ensembl"; gene_biotype "protein_coding"; transcript_name "Meaf6-205"; transcript_source "ensembl"; transcript_biotype "protein_coding";
5	ensembl	exon	142628976	142629525	0	+	.	gene_id "ENSRNOG00000009309"; gene_version "9"; transcript_id "ENSRNOT00000110117"; transcript_version "2"; exon_number "1"; gene_name "Meaf6"; gene_source "ensembl"; gene_biotype "protein_coding"; transcript_name "Meaf6-204"; transcript_source "ensembl"; transcript_biotype "protein_coding"; exon_id "ENSRNOE00000606422"; exon_version "2";
5	ensembl	exon	142628976	142629525	0	+	.	gene_id "ENSRNOG00000009309"; gene_version "9"; transcript_id "ENSRNOT00000067204"; transcript_version "4"; exon_number "1"; gene_name "Meaf6"; gene_source "ensembl"; gene_biotype "protein_coding"; transcript_name "Meaf6-201"; transcript_source "ensembl"; transcript_biotype "protein_coding"; exon_id "ENSRNOE00000606422"; exon_version "2";
5	ensembl	exon	142628976	142629525	0	+	.	gene_id "ENSRNOG00000009309"; gene_version "9"; transcript_id "ENSRNOT00000094438"; transcript_version "2"; exon_number "1"; gene_name "Meaf6"; gene_source "ensembl"; gene_biotype "protein_coding"; transcript_name "Meaf6-202"; transcript_source "ensembl"; transcript_biotype "protein_coding"; exon_id "ENSRNOE00000606422"; exon_version "2";
5	ensembl	exon	142628976	142629525	0	+	.	gene_id "ENSRNOG00000009309"; gene_version "9"; transcript_id "ENSRNOT00000109282"; transcript_version "2"; exon_number "1"; gene_name "Meaf6"; gene_source "ensembl"; gene_biotype "protein_coding"; transcript_name "Meaf6-203"; transcript_source "ensembl"; transcript_biotype "protein_coding"; exon_id "ENSRNOE00000606422"; exon_version "2";
5	ensembl	exon	142628976	142629525	0	+	.	gene_id "ENSRNOG00000009309"; gene_version "9"; transcript_id "ENSRNOT00000159797"; transcript_version "1"; exon_number "1"; gene_name "Meaf6"; gene_source "ensembl"; gene_biotype "protein_coding"; transcript_name "Meaf6-207"; transcript_source "ensembl"; transcript_biotype "protein_coding"; exon_id "ENSRNOE00000606422"; exon_version "2"; tag "Ensembl_canonical";
5	ensembl	exon	142628976	142629525	0	+	.	gene_id "ENSRNOG00000009309"; gene_version "9"; transcript_id "ENSRNOT00000119468"; transcript_version "2"; exon_number "1"; gene_name "Meaf6"; gene_source "ensembl"; gene_biotype "protein_coding"; transcript_name "Meaf6-205"; transcript_source "ensembl"; transcript_biotype "protein_coding"; exon_id "ENSRNOE00000606422"; exon_version "2";
5	ensembl	transcript	142628976	142647378	0	+	.	gene_id "ENSRNOG00000009309"; gene_version "9"; transcript_id "ENSRNOT00000110117"; transcript_version "2"; gene_name "Meaf6"; gene_source "ensembl"; gene_biotype "protein_coding"; transcript_name "Meaf6-204"; transcript_source "ensembl"; transcript_biotype "protein_coding";
5	ensembl	transcript	142628976	142653072	0	+	.	gene_id "ENSRNOG00000009309"; gene_version "9"; transcript_id "ENSRNOT00000067204"; transcript_version "4"; gene_name "Meaf6"; gene_source "ensembl"; gene_biotype "protein_coding"; transcript_name "Meaf6-201"; transcript_source "ensembl"; transcript_biotype "protein_coding";
5	ensembl	transcript	142628976	142653073	0	+	.	gene_id "ENSRNOG00000009309"; gene_version "9"; transcript_id "ENSRNOT00000094438"; transcript_version "2"; gene_name "Meaf6"; gene_source "ensembl"; gene_biotype "protein_coding"; transcript_name "Meaf6-202"; transcript_source "ensembl"; transcript_biotype "protein_coding";
5	ensembl	transcript	142628976	142653073	0	+	.	gene_id "ENSRNOG00000009309"; gene_version "9"; transcript_id "ENSRNOT00000109282"; transcript_version "2"; gene_name "Meaf6"; gene_source "ensembl"; gene_biotype "protein_coding"; transcript_name "Meaf6-203"; transcript_source "ensembl"; transcript_biotype "protein_coding";
5	ensembl	transcript	142628976	142653081	0	+	.	gene_id "ENSRNOG00000009309"; gene_version "9"; transcript_id "ENSRNOT00000159797"; transcript_version "1"; gene_name "Meaf6"; gene_source "ensembl"; gene_biotype "protein_coding"; transcript_name "Meaf6-207"; transcript_source "ensembl"; transcript_biotype "protein_coding"; tag "Ensembl_canonical";
5	ensembl	transcript	142628976	142656293	0	+	.	gene_id "ENSRNOG00000009309"; gene_version "9"; transcript_id "ENSRNOT00000119468"; transcript_version "2"; gene_name "Meaf6"; gene_source "ensembl"; gene_biotype "protein_coding"; transcript_name "Meaf6-205"; transcript_source "ensembl"; transcript_biotype "protein_coding";
5	ensembl	start_codon	142629175	142629177	0	+	0	gene_id "ENSRNOG00000009309"; gene_version "9"; transcript_id "ENSRNOT00000110117"; transcript_version "2"; exon_number "1"; gene_name "Meaf6"; gene_source "ensembl"; gene_biotype "protein_coding"; transcript_name "Meaf6-204"; transcript_source "ensembl"; transcript_biotype "protein_coding";
5	ensembl	start_codon	142629175	142629177	0	+	0	gene_id "ENSRNOG00000009309"; gene_version "9"; transcript_id "ENSRNOT00000067204"; transcript_version "4"; exon_number "1"; gene_name "Meaf6"; gene_source "ensembl"; gene_biotype "protein_coding"; transcript_name "Meaf6-201"; transcript_source "ensembl"; transcript_biotype "protein_coding";
5	ensembl	start_codon	142629175	142629177	0	+	0	gene_id "ENSRNOG00000009309"; gene_version "9"; transcript_id "ENSRNOT00000094438"; transcript_version "2"; exon_number "1"; gene_name "Meaf6"; gene_source "ensembl"; gene_biotype "protein_coding"; transcript_name "Meaf6-202"; transcript_source "ensembl"; transcript_biotype "protein_coding";
5	ensembl	start_codon	142629175	142629177	0	+	0	gene_id "ENSRNOG00000009309"; gene_version "9"; transcript_id "ENSRNOT00000109282"; transcript_version "2"; exon_number "1"; gene_name "Meaf6"; gene_source "ensembl"; gene_biotype "protein_coding"; transcript_name "Meaf6-203"; transcript_source "ensembl"; transcript_biotype "protein_coding";
5	ensembl	start_codon	142629175	142629177	0	+	0	gene_id "ENSRNOG00000009309"; gene_version "9"; transcript_id "ENSRNOT00000159797"; transcript_version "1"; exon_number "1"; gene_name "Meaf6"; gene_source "ensembl"; gene_biotype "protein_coding"; transcript_name "Meaf6-207"; transcript_source "ensembl"; transcript_biotype "protein_coding"; tag "Ensembl_canonical";
5	ensembl	start_codon	142629175	142629177	0	+	0	gene_id "ENSRNOG00000009309"; gene_version "9"; transcript_id "ENSRNOT00000119468"; transcript_version "2"; exon_number "1"; gene_name "Meaf6"; gene_source "ensembl"; gene_biotype "protein_coding"; transcript_name "Meaf6-205"; transcript_source "ensembl"; transcript_biotype "protein_coding";
5	ensembl	CDS	142629175	142629525	0	+	0	gene_id "ENSRNOG00000009309"; gene_version "9"; transcript_id "ENSRNOT00000110117"; transcript_version "2"; exon_number "1"; gene_name "Meaf6"; gene_source "ensembl"; gene_biotype "protein_coding"; transcript_name "Meaf6-204"; transcript_source "ensembl"; transcript_biotype "protein_coding"; protein_id "ENSRNOP00000097594"; protein_version "2";
5	ensembl	CDS	142629175	142629525	0	+	0	gene_id "ENSRNOG00000009309"; gene_version "9"; transcript_id "ENSRNOT00000067204"; transcript_version "4"; exon_number "1"; gene_name "Meaf6"; gene_source "ensembl"; gene_biotype "protein_coding"; transcript_name "Meaf6-201"; transcript_source "ensembl"; transcript_biotype "protein_coding"; protein_id "ENSRNOP00000063845"; protein_version "3";
5	ensembl	CDS	142629175	142629525	0	+	0	gene_id "ENSRNOG00000009309"; gene_version "9"; transcript_id "ENSRNOT00000094438"; transcript_version "2"; exon_number "1"; gene_name "Meaf6"; gene_source "ensembl"; gene_biotype "protein_coding"; transcript_name "Meaf6-202"; transcript_source "ensembl"; transcript_biotype "protein_coding"; protein_id "ENSRNOP00000094299"; protein_version "2";
5	ensembl	CDS	142629175	142629525	0	+	0	gene_id "ENSRNOG00000009309"; gene_version "9"; transcript_id "ENSRNOT00000109282"; transcript_version "2"; exon_number "1"; gene_name "Meaf6"; gene_source "ensembl"; gene_biotype "protein_coding"; transcript_name "Meaf6-203"; transcript_source "ensembl"; transcript_biotype "protein_coding"; protein_id "ENSRNOP00000076844"; protein_version "1";
5	ensembl	CDS	142629175	142629525	0	+	0	gene_id "ENSRNOG00000009309"; gene_version "9"; transcript_id "ENSRNOT00000159797"; transcript_version "1"; exon_number "1"; gene_name "Meaf6"; gene_source "ensembl"; gene_biotype "protein_coding"; transcript_name "Meaf6-207"; transcript_source "ensembl"; transcript_biotype "protein_coding"; protein_id "ENSRNOP00000106528"; protein_version "1"; tag "Ensembl_canonical";
5	ensembl	CDS	142629175	142629525	0	+	0	gene_id "ENSRNOG00000009309"; gene_version "9"; transcript_id "ENSRNOT00000119468"; transcript_version "2"; exon_number "1"; gene_name "Meaf6"; gene_source "ensembl"; gene_biotype "protein_coding"; transcript_name "Meaf6-205"; transcript_source "ensembl"; transcript_biotype "protein_coding"; protein_id "ENSRNOP00000086381"; protein_version "2";
5	ensembl	five_prime_utr	142629226	142629342	0	+	.	gene_id "ENSRNOG00000009309"; gene_version "9"; transcript_id "ENSRNOT00000145833"; transcript_version "1"; gene_name "Meaf6"; gene_source "ensembl"; gene_biotype "protein_coding"; transcript_name "Meaf6-206"; transcript_source "ensembl"; transcript_biotype "protein_coding";
5	ensembl	exon	142629226	142629525	0	+	.	gene_id "ENSRNOG00000009309"; gene_version "9"; transcript_id "ENSRNOT00000145833"; transcript_version "1"; exon_number "2"; gene_name "Meaf6"; gene_source "ensembl"; gene_biotype "protein_coding"; transcript_name "Meaf6-206"; transcript_source "ensembl"; transcript_biotype "protein_coding"; exon_id "ENSRNOE00000491127"; exon_version "4";
5	ensembl	start_codon	142629343	142629345	0	+	0	gene_id "ENSRNOG00000009309"; gene_version "9"; transcript_id "ENSRNOT00000145833"; transcript_version "1"; exon_number "2"; gene_name "Meaf6"; gene_source "ensembl"; gene_biotype "protein_coding"; transcript_name "Meaf6-206"; transcript_source "ensembl"; transcript_biotype "protein_coding";
5	ensembl	CDS	142629343	142629525	0	+	0	gene_id "ENSRNOG00000009309"; gene_version "9"; transcript_id "ENSRNOT00000145833"; transcript_version "1"; exon_number "2"; gene_name "Meaf6"; gene_source "ensembl"; gene_biotype "protein_coding"; transcript_name "Meaf6-206"; transcript_source "ensembl"; transcript_biotype "protein_coding"; protein_id "ENSRNOP00000109927"; protein_version "1";
5	ensembl	exon	142630468	142630583	0	+	.	gene_id "ENSRNOG00000009309"; gene_version "9"; transcript_id "ENSRNOT00000110117"; transcript_version "2"; exon_number "2"; gene_name "Meaf6"; gene_source "ensembl"; gene_biotype "protein_coding"; transcript_name "Meaf6-204"; transcript_source "ensembl"; transcript_biotype "protein_coding"; exon_id "ENSRNOE00000512296"; exon_version "1";
5	ensembl	CDS	142630468	142630583	0	+	0	gene_id "ENSRNOG00000009309"; gene_version "9"; transcript_id "ENSRNOT00000110117"; transcript_version "2"; exon_number "2"; gene_name "Meaf6"; gene_source "ensembl"; gene_biotype "protein_coding"; transcript_name "Meaf6-204"; transcript_source "ensembl"; transcript_biotype "protein_coding"; protein_id "ENSRNOP00000097594"; protein_version "2";
5	ensembl	exon	142630468	142630583	0	+	.	gene_id "ENSRNOG00000009309"; gene_version "9"; transcript_id "ENSRNOT00000067204"; transcript_version "4"; exon_number "2"; gene_name "Meaf6"; gene_source "ensembl"; gene_biotype "protein_coding"; transcript_name "Meaf6-201"; transcript_source "ensembl"; transcript_biotype "protein_coding"; exon_id "ENSRNOE00000512296"; exon_version "1";
5	ensembl	CDS	142630468	142630583	0	+	0	gene_id "ENSRNOG00000009309"; gene_version "9"; transcript_id "ENSRNOT00000067204"; transcript_version "4"; exon_number "2"; gene_name "Meaf6"; gene_source "ensembl"; gene_biotype "protein_coding"; transcript_name "Meaf6-201"; transcript_source "ensembl"; transcript_biotype "protein_coding"; protein_id "ENSRNOP00000063845"; protein_version "3";
5	ensembl	exon	142630468	142630583	0	+	.	gene_id "ENSRNOG00000009309"; gene_version "9"; transcript_id "ENSRNOT00000094438"; transcript_version "2"; exon_number "2"; gene_name "Meaf6"; gene_source "ensembl"; gene_biotype "protein_coding"; transcript_name "Meaf6-202"; transcript_source "ensembl"; transcript_biotype "protein_coding"; exon_id "ENSRNOE00000512296"; exon_version "1";
5	ensembl	CDS	142630468	142630583	0	+	0	gene_id "ENSRNOG00000009309"; gene_version "9"; transcript_id "ENSRNOT00000094438"; transcript_version "2"; exon_number "2"; gene_name "Meaf6"; gene_source "ensembl"; gene_biotype "protein_coding"; transcript_name "Meaf6-202"; transcript_source "ensembl"; transcript_biotype "protein_coding"; protein_id "ENSRNOP00000094299"; protein_version "2";
5	ensembl	exon	142630468	142630583	0	+	.	gene_id "ENSRNOG00000009309"; gene_version "9"; transcript_id "ENSRNOT00000109282"; transcript_version "2"; exon_number "2"; gene_name "Meaf6"; gene_source "ensembl"; gene_biotype "protein_coding"; transcript_name "Meaf6-203"; transcript_source "ensembl"; transcript_biotype "protein_coding"; exon_id "ENSRNOE00000512296"; exon_version "1";
5	ensembl	CDS	142630468	142630583	0	+	0	gene_id "ENSRNOG00000009309"; gene_version "9"; transcript_id "ENSRNOT00000109282"; transcript_version "2"; exon_number "2"; gene_name "Meaf6"; gene_source "ensembl"; gene_biotype "protein_coding"; transcript_name "Meaf6-203"; transcript_source "ensembl"; transcript_biotype "protein_coding"; protein_id "ENSRNOP00000076844"; protein_version "1";
5	ensembl	exon	142630468	142630583	0	+	.	gene_id "ENSRNOG00000009309"; gene_version "9"; transcript_id "ENSRNOT00000159797"; transcript_version "1"; exon_number "2"; gene_name "Meaf6"; gene_source "ensembl"; gene_biotype "protein_coding"; transcript_name "Meaf6-207"; transcript_source "ensembl"; transcript_biotype "protein_coding"; exon_id "ENSRNOE00000512296"; exon_version "1"; tag "Ensembl_canonical";
5	ensembl	CDS	142630468	142630583	0	+	0	gene_id "ENSRNOG00000009309"; gene_version "9"; transcript_id "ENSRNOT00000159797"; transcript_version "1"; exon_number "2"; gene_name "Meaf6"; gene_source "ensembl"; gene_biotype "protein_coding"; transcript_name "Meaf6-207"; transcript_source "ensembl"; transcript_biotype "protein_coding"; protein_id "ENSRNOP00000106528"; protein_version "1"; tag "Ensembl_canonical";
5	ensembl	exon	142630468	142630583	0	+	.	gene_id "ENSRNOG00000009309"; gene_version "9"; transcript_id "ENSRNOT00000119468"; transcript_version "2"; exon_number "2"; gene_name "Meaf6"; gene_source "ensembl"; gene_biotype "protein_coding"; transcript_name "Meaf6-205"; transcript_source "ensembl"; transcript_biotype "protein_coding"; exon_id "ENSRNOE00000512296"; exon_version "1";
5	ensembl	CDS	142630468	142630583	0	+	0	gene_id "ENSRNOG00000009309"; gene_version "9"; transcript_id "ENSRNOT00000119468"; transcript_version "2"; exon_number "2"; gene_name "Meaf6"; gene_source "ensembl"; gene_biotype "protein_coding"; transcript_name "Meaf6-205"; transcript_source "ensembl"; transcript_biotype "protein_coding"; protein_id "ENSRNOP00000086381"; protein_version "2";
5	ensembl	exon	142630468	142630583	0	+	.	gene_id "ENSRNOG00000009309"; gene_version "9"; transcript_id "ENSRNOT00000145833"; transcript_version "1"; exon_number "3"; gene_name "Meaf6"; gene_source "ensembl"; gene_biotype "protein_coding"; transcript_name "Meaf6-206"; transcript_source "ensembl"; transcript_biotype "protein_coding"; exon_id "ENSRNOE00000512296"; exon_version "1";
5	ensembl	CDS	142630468	142630583	0	+	0	gene_id "ENSRNOG00000009309"; gene_version "9"; transcript_id "ENSRNOT00000145833"; transcript_version "1"; exon_number "3"; gene_name "Meaf6"; gene_source "ensembl"; gene_biotype "protein_coding"; transcript_name "Meaf6-206"; transcript_source "ensembl"; transcript_biotype "protein_coding"; protein_id "ENSRNOP00000109927"; protein_version "1";
5	ensembl	exon	142634397	142634484	0	+	.	gene_id "ENSRNOG00000009309"; gene_version "9"; transcript_id "ENSRNOT00000110117"; transcript_version "2"; exon_number "3"; gene_name "Meaf6"; gene_source "ensembl"; gene_biotype "protein_coding"; transcript_name "Meaf6-204"; transcript_source "ensembl"; transcript_biotype "protein_coding"; exon_id "ENSRNOE00000087834"; exon_version "1";
5	ensembl	CDS	142634397	142634484	0	+	1	gene_id "ENSRNOG00000009309"; gene_version "9"; transcript_id "ENSRNOT00000110117"; transcript_version "2"; exon_number "3"; gene_name "Meaf6"; gene_source "ensembl"; gene_biotype "protein_coding"; transcript_name "Meaf6-204"; transcript_source "ensembl"; transcript_biotype "protein_coding"; protein_id "ENSRNOP00000097594"; protein_version "2";
5	ensembl	exon	142634397	142634484	0	+	.	gene_id "ENSRNOG00000009309"; gene_version "9"; transcript_id "ENSRNOT00000067204"; transcript_version "4"; exon_number "3"; gene_name "Meaf6"; gene_source "ensembl"; gene_biotype "protein_coding"; transcript_name "Meaf6-201"; transcript_source "ensembl"; transcript_biotype "protein_coding"; exon_id "ENSRNOE00000087834"; exon_version "1";
5	ensembl	CDS	142634397	142634484	0	+	1	gene_id "ENSRNOG00000009309"; gene_version "9"; transcript_id "ENSRNOT00000067204"; transcript_version "4"; exon_number "3"; gene_name "Meaf6"; gene_source "ensembl"; gene_biotype "protein_coding"; transcript_name "Meaf6-201"; transcript_source "ensembl"; transcript_biotype "protein_coding"; protein_id "ENSRNOP00000063845"; protein_version "3";
5	ensembl	exon	142634397	142634484	0	+	.	gene_id "ENSRNOG00000009309"; gene_version "9"; transcript_id "ENSRNOT00000094438"; transcript_version "2"; exon_number "3"; gene_name "Meaf6"; gene_source "ensembl"; gene_biotype "protein_coding"; transcript_name "Meaf6-202"; transcript_source "ensembl"; transcript_biotype "protein_coding"; exon_id "ENSRNOE00000087834"; exon_version "1";
5	ensembl	CDS	142634397	142634484	0	+	1	gene_id "ENSRNOG00000009309"; gene_version "9"; transcript_id "ENSRNOT00000094438"; transcript_version "2"; exon_number "3"; gene_name "Meaf6"; gene_source "ensembl"; gene_biotype "protein_coding"; transcript_name "Meaf6-202"; transcript_source "ensembl"; transcript_biotype "protein_coding"; protein_id "ENSRNOP00000094299"; protein_version "2";
5	ensembl	exon	142634397	142634484	0	+	.	gene_id "ENSRNOG00000009309"; gene_version "9"; transcript_id "ENSRNOT00000109282"; transcript_version "2"; exon_number "3"; gene_name "Meaf6"; gene_source "ensembl"; gene_biotype "protein_coding"; transcript_name "Meaf6-203"; transcript_source "ensembl"; transcript_biotype "protein_coding"; exon_id "ENSRNOE00000087834"; exon_version "1";
5	ensembl	CDS	142634397	142634484	0	+	1	gene_id "ENSRNOG00000009309"; gene_version "9"; transcript_id "ENSRNOT00000109282"; transcript_version "2"; exon_number "3"; gene_name "Meaf6"; gene_source "ensembl"; gene_biotype "protein_coding"; transcript_name "Meaf6-203"; transcript_source "ensembl"; transcript_biotype "protein_coding"; protein_id "ENSRNOP00000076844"; protein_version "1";
5	ensembl	exon	142634397	142634484	0	+	.	gene_id "ENSRNOG00000009309"; gene_version "9"; transcript_id "ENSRNOT00000159797"; transcript_version "1"; exon_number "3"; gene_name "Meaf6"; gene_source "ensembl"; gene_biotype "protein_coding"; transcript_name "Meaf6-207"; transcript_source "ensembl"; transcript_biotype "protein_coding"; exon_id "ENSRNOE00000087834"; exon_version "1"; tag "Ensembl_canonical";
5	ensembl	CDS	142634397	142634484	0	+	1	gene_id "ENSRNOG00000009309"; gene_version "9"; transcript_id "ENSRNOT00000159797"; transcript_version "1"; exon_number "3"; gene_name "Meaf6"; gene_source "ensembl"; gene_biotype "protein_coding"; transcript_name "Meaf6-207"; transcript_source "ensembl"; transcript_biotype "protein_coding"; protein_id "ENSRNOP00000106528"; protein_version "1"; tag "Ensembl_canonical";
5	ensembl	exon	142634397	142634484	0	+	.	gene_id "ENSRNOG00000009309"; gene_version "9"; transcript_id "ENSRNOT00000119468"; transcript_version "2"; exon_number "3"; gene_name "Meaf6"; gene_source "ensembl"; gene_biotype "protein_coding"; transcript_name "Meaf6-205"; transcript_source "ensembl"; transcript_biotype "protein_coding"; exon_id "ENSRNOE00000087834"; exon_version "1";
5	ensembl	CDS	142634397	142634484	0	+	1	gene_id "ENSRNOG00000009309"; gene_version "9"; transcript_id "ENSRNOT00000119468"; transcript_version "2"; exon_number "3"; gene_name "Meaf6"; gene_source "ensembl"; gene_biotype "protein_coding"; transcript_name "Meaf6-205"; transcript_source "ensembl"; transcript_biotype "protein_coding"; protein_id "ENSRNOP00000086381"; protein_version "2";
5	ensembl	exon	142634397	142634484	0	+	.	gene_id "ENSRNOG00000009309"; gene_version "9"; transcript_id "ENSRNOT00000145833"; transcript_version "1"; exon_number "4"; gene_name "Meaf6"; gene_source "ensembl"; gene_biotype "protein_coding"; transcript_name "Meaf6-206"; transcript_source "ensembl"; transcript_biotype "protein_coding"; exon_id "ENSRNOE00000087834"; exon_version "1";
5	ensembl	CDS	142634397	142634484	0	+	1	gene_id "ENSRNOG00000009309"; gene_version "9"; transcript_id "ENSRNOT00000145833"; transcript_version "1"; exon_number "4"; gene_name "Meaf6"; gene_source "ensembl"; gene_biotype "protein_coding"; transcript_name "Meaf6-206"; transcript_source "ensembl"; transcript_biotype "protein_coding"; protein_id "ENSRNOP00000109927"; protein_version "1";
5	ensembl	exon	142634622	142634667	0	+	.	gene_id "ENSRNOG00000009309"; gene_version "9"; transcript_id "ENSRNOT00000110117"; transcript_version "2"; exon_number "4"; gene_name "Meaf6"; gene_source "ensembl"; gene_biotype "protein_coding"; transcript_name "Meaf6-204"; transcript_source "ensembl"; transcript_biotype "protein_coding"; exon_id "ENSRNOE00000088028"; exon_version "1";
5	ensembl	CDS	142634622	142634667	0	+	0	gene_id "ENSRNOG00000009309"; gene_version "9"; transcript_id "ENSRNOT00000110117"; transcript_version "2"; exon_number "4"; gene_name "Meaf6"; gene_source "ensembl"; gene_biotype "protein_coding"; transcript_name "Meaf6-204"; transcript_source "ensembl"; transcript_biotype "protein_coding"; protein_id "ENSRNOP00000097594"; protein_version "2";
5	ensembl	exon	142634622	142634667	0	+	.	gene_id "ENSRNOG00000009309"; gene_version "9"; transcript_id "ENSRNOT00000067204"; transcript_version "4"; exon_number "4"; gene_name "Meaf6"; gene_source "ensembl"; gene_biotype "protein_coding"; transcript_name "Meaf6-201"; transcript_source "ensembl"; transcript_biotype "protein_coding"; exon_id "ENSRNOE00000088028"; exon_version "1";
5	ensembl	CDS	142634622	142634667	0	+	0	gene_id "ENSRNOG00000009309"; gene_version "9"; transcript_id "ENSRNOT00000067204"; transcript_version "4"; exon_number "4"; gene_name "Meaf6"; gene_source "ensembl"; gene_biotype "protein_coding"; transcript_name "Meaf6-201"; transcript_source "ensembl"; transcript_biotype "protein_coding"; protein_id "ENSRNOP00000063845"; protein_version "3";
5	ensembl	exon	142634622	142634667	0	+	.	gene_id "ENSRNOG00000009309"; gene_version "9"; transcript_id "ENSRNOT00000094438"; transcript_version "2"; exon_number "4"; gene_name "Meaf6"; gene_source "ensembl"; gene_biotype "protein_coding"; transcript_name "Meaf6-202"; transcript_source "ensembl"; transcript_biotype "protein_coding"; exon_id "ENSRNOE00000088028"; exon_version "1";
5	ensembl	CDS	142634622	142634667	0	+	0	gene_id "ENSRNOG00000009309"; gene_version "9"; transcript_id "ENSRNOT00000094438"; transcript_version "2"; exon_number "4"; gene_name "Meaf6"; gene_source "ensembl"; gene_biotype "protein_coding"; transcript_name "Meaf6-202"; transcript_source "ensembl"; transcript_biotype "protein_coding"; protein_id "ENSRNOP00000094299"; protein_version "2";
5	ensembl	exon	142634622	142634667	0	+	.	gene_id "ENSRNOG00000009309"; gene_version "9"; transcript_id "ENSRNOT00000109282"; transcript_version "2"; exon_number "4"; gene_name "Meaf6"; gene_source "ensembl"; gene_biotype "protein_coding"; transcript_name "Meaf6-203"; transcript_source "ensembl"; transcript_biotype "protein_coding"; exon_id "ENSRNOE00000088028"; exon_version "1";
5	ensembl	CDS	142634622	142634667	0	+	0	gene_id "ENSRNOG00000009309"; gene_version "9"; transcript_id "ENSRNOT00000109282"; transcript_version "2"; exon_number "4"; gene_name "Meaf6"; gene_source "ensembl"; gene_biotype "protein_coding"; transcript_name "Meaf6-203"; transcript_source "ensembl"; transcript_biotype "protein_coding"; protein_id "ENSRNOP00000076844"; protein_version "1";
5	ensembl	exon	142634622	142634667	0	+	.	gene_id "ENSRNOG00000009309"; gene_version "9"; transcript_id "ENSRNOT00000159797"; transcript_version "1"; exon_number "4"; gene_name "Meaf6"; gene_source "ensembl"; gene_biotype "protein_coding"; transcript_name "Meaf6-207"; transcript_source "ensembl"; transcript_biotype "protein_coding"; exon_id "ENSRNOE00000088028"; exon_version "1"; tag "Ensembl_canonical";
5	ensembl	CDS	142634622	142634667	0	+	0	gene_id "ENSRNOG00000009309"; gene_version "9"; transcript_id "ENSRNOT00000159797"; transcript_version "1"; exon_number "4"; gene_name "Meaf6"; gene_source "ensembl"; gene_biotype "protein_coding"; transcript_name "Meaf6-207"; transcript_source "ensembl"; transcript_biotype "protein_coding"; protein_id "ENSRNOP00000106528"; protein_version "1"; tag "Ensembl_canonical";
5	ensembl	exon	142634622	142634667	0	+	.	gene_id "ENSRNOG00000009309"; gene_version "9"; transcript_id "ENSRNOT00000119468"; transcript_version "2"; exon_number "4"; gene_name "Meaf6"; gene_source "ensembl"; gene_biotype "protein_coding"; transcript_name "Meaf6-205"; transcript_source "ensembl"; transcript_biotype "protein_coding"; exon_id "ENSRNOE00000088028"; exon_version "1";
5	ensembl	CDS	142634622	142634667	0	+	0	gene_id "ENSRNOG00000009309"; gene_version "9"; transcript_id "ENSRNOT00000119468"; transcript_version "2"; exon_number "4"; gene_name "Meaf6"; gene_source "ensembl"; gene_biotype "protein_coding"; transcript_name "Meaf6-205"; transcript_source "ensembl"; transcript_biotype "protein_coding"; protein_id "ENSRNOP00000086381"; protein_version "2";
5	ensembl	exon	142634622	142634667	0	+	.	gene_id "ENSRNOG00000009309"; gene_version "9"; transcript_id "ENSRNOT00000145833"; transcript_version "1"; exon_number "5"; gene_name "Meaf6"; gene_source "ensembl"; gene_biotype "protein_coding"; transcript_name "Meaf6-206"; transcript_source "ensembl"; transcript_biotype "protein_coding"; exon_id "ENSRNOE00000088028"; exon_version "1";
5	ensembl	CDS	142634622	142634667	0	+	0	gene_id "ENSRNOG00000009309"; gene_version "9"; transcript_id "ENSRNOT00000145833"; transcript_version "1"; exon_number "5"; gene_name "Meaf6"; gene_source "ensembl"; gene_biotype "protein_coding"; transcript_name "Meaf6-206"; transcript_source "ensembl"; transcript_biotype "protein_coding"; protein_id "ENSRNOP00000109927"; protein_version "1";
5	ensembl	exon	142646116	142646308	0	+	.	gene_id "ENSRNOG00000009309"; gene_version "9"; transcript_id "ENSRNOT00000110117"; transcript_version "2"; exon_number "5"; gene_name "Meaf6"; gene_source "ensembl"; gene_biotype "protein_coding"; transcript_name "Meaf6-204"; transcript_source "ensembl"; transcript_biotype "protein_coding"; exon_id "ENSRNOE00000088189"; exon_version "2";
5	ensembl	CDS	142646116	142646308	0	+	2	gene_id "ENSRNOG00000009309"; gene_version "9"; transcript_id "ENSRNOT00000110117"; transcript_version "2"; exon_number "5"; gene_name "Meaf6"; gene_source "ensembl"; gene_biotype "protein_coding"; transcript_name "Meaf6-204"; transcript_source "ensembl"; transcript_biotype "protein_coding"; protein_id "ENSRNOP00000097594"; protein_version "2";
5	ensembl	exon	142646116	142646308	0	+	.	gene_id "ENSRNOG00000009309"; gene_version "9"; transcript_id "ENSRNOT00000067204"; transcript_version "4"; exon_number "5"; gene_name "Meaf6"; gene_source "ensembl"; gene_biotype "protein_coding"; transcript_name "Meaf6-201"; transcript_source "ensembl"; transcript_biotype "protein_coding"; exon_id "ENSRNOE00000088189"; exon_version "2";
5	ensembl	CDS	142646116	142646308	0	+	2	gene_id "ENSRNOG00000009309"; gene_version "9"; transcript_id "ENSRNOT00000067204"; transcript_version "4"; exon_number "5"; gene_name "Meaf6"; gene_source "ensembl"; gene_biotype "protein_coding"; transcript_name "Meaf6-201"; transcript_source "ensembl"; transcript_biotype "protein_coding"; protein_id "ENSRNOP00000063845"; protein_version "3";
5	ensembl	exon	142646116	142646308	0	+	.	gene_id "ENSRNOG00000009309"; gene_version "9"; transcript_id "ENSRNOT00000094438"; transcript_version "2"; exon_number "5"; gene_name "Meaf6"; gene_source "ensembl"; gene_biotype "protein_coding"; transcript_name "Meaf6-202"; transcript_source "ensembl"; transcript_biotype "protein_coding"; exon_id "ENSRNOE00000088189"; exon_version "2";
5	ensembl	CDS	142646116	142646308	0	+	2	gene_id "ENSRNOG00000009309"; gene_version "9"; transcript_id "ENSRNOT00000094438"; transcript_version "2"; exon_number "5"; gene_name "Meaf6"; gene_source "ensembl"; gene_biotype "protein_coding"; transcript_name "Meaf6-202"; transcript_source "ensembl"; transcript_biotype "protein_coding"; protein_id "ENSRNOP00000094299"; protein_version "2";
5	ensembl	exon	142646116	142646308	0	+	.	gene_id "ENSRNOG00000009309"; gene_version "9"; transcript_id "ENSRNOT00000109282"; transcript_version "2"; exon_number "5"; gene_name "Meaf6"; gene_source "ensembl"; gene_biotype "protein_coding"; transcript_name "Meaf6-203"; transcript_source "ensembl"; transcript_biotype "protein_coding"; exon_id "ENSRNOE00000088189"; exon_version "2";
5	ensembl	CDS	142646116	142646308	0	+	2	gene_id "ENSRNOG00000009309"; gene_version "9"; transcript_id "ENSRNOT00000109282"; transcript_version "2"; exon_number "5"; gene_name "Meaf6"; gene_source "ensembl"; gene_biotype "protein_coding"; transcript_name "Meaf6-203"; transcript_source "ensembl"; transcript_biotype "protein_coding"; protein_id "ENSRNOP00000076844"; protein_version "1";
5	ensembl	exon	142646116	142646308	0	+	.	gene_id "ENSRNOG00000009309"; gene_version "9"; transcript_id "ENSRNOT00000119468"; transcript_version "2"; exon_number "5"; gene_name "Meaf6"; gene_source "ensembl"; gene_biotype "protein_coding"; transcript_name "Meaf6-205"; transcript_source "ensembl"; transcript_biotype "protein_coding"; exon_id "ENSRNOE00000088189"; exon_version "2";
5	ensembl	CDS	142646116	142646308	0	+	2	gene_id "ENSRNOG00000009309"; gene_version "9"; transcript_id "ENSRNOT00000119468"; transcript_version "2"; exon_number "5"; gene_name "Meaf6"; gene_source "ensembl"; gene_biotype "protein_coding"; transcript_name "Meaf6-205"; transcript_source "ensembl"; transcript_biotype "protein_coding"; protein_id "ENSRNOP00000086381"; protein_version "2";
5	ensembl	exon	142646116	142646308	0	+	.	gene_id "ENSRNOG00000009309"; gene_version "9"; transcript_id "ENSRNOT00000145833"; transcript_version "1"; exon_number "6"; gene_name "Meaf6"; gene_source "ensembl"; gene_biotype "protein_coding"; transcript_name "Meaf6-206"; transcript_source "ensembl"; transcript_biotype "protein_coding"; exon_id "ENSRNOE00000088189"; exon_version "2";
5	ensembl	CDS	142646116	142646308	0	+	2	gene_id "ENSRNOG00000009309"; gene_version "9"; transcript_id "ENSRNOT00000145833"; transcript_version "1"; exon_number "6"; gene_name "Meaf6"; gene_source "ensembl"; gene_biotype "protein_coding"; transcript_name "Meaf6-206"; transcript_source "ensembl"; transcript_biotype "protein_coding"; protein_id "ENSRNOP00000109927"; protein_version "1";
5	ensembl	CDS	142646116	142646468	0	+	2	gene_id "ENSRNOG00000009309"; gene_version "9"; transcript_id "ENSRNOT00000159797"; transcript_version "1"; exon_number "5"; gene_name "Meaf6"; gene_source "ensembl"; gene_biotype "protein_coding"; transcript_name "Meaf6-207"; transcript_source "ensembl"; transcript_biotype "protein_coding"; protein_id "ENSRNOP00000106528"; protein_version "1"; tag "Ensembl_canonical";
5	ensembl	exon	142646116	142650649	0	+	.	gene_id "ENSRNOG00000009309"; gene_version "9"; transcript_id "ENSRNOT00000159797"; transcript_version "1"; exon_number "5"; gene_name "Meaf6"; gene_source "ensembl"; gene_biotype "protein_coding"; transcript_name "Meaf6-207"; transcript_source "ensembl"; transcript_biotype "protein_coding"; exon_id "ENSRNOE00000709678"; exon_version "1"; tag "Ensembl_canonical";
5	ensembl	stop_codon	142646469	142646471	0	+	0	gene_id "ENSRNOG00000009309"; gene_version "9"; transcript_id "ENSRNOT00000159797"; transcript_version "1"; exon_number "5"; gene_name "Meaf6"; gene_source "ensembl"; gene_biotype "protein_coding"; transcript_name "Meaf6-207"; transcript_source "ensembl"; transcript_biotype "protein_coding"; tag "Ensembl_canonical";
5	ensembl	three_prime_utr	142646472	142650649	0	+	.	gene_id "ENSRNOG00000009309"; gene_version "9"; transcript_id "ENSRNOT00000159797"; transcript_version "1"; gene_name "Meaf6"; gene_source "ensembl"; gene_biotype "protein_coding"; transcript_name "Meaf6-207"; transcript_source "ensembl"; transcript_biotype "protein_coding"; tag "Ensembl_canonical";
5	ensembl	CDS	142646743	142646809	0	+	1	gene_id "ENSRNOG00000009309"; gene_version "9"; transcript_id "ENSRNOT00000110117"; transcript_version "2"; exon_number "6"; gene_name "Meaf6"; gene_source "ensembl"; gene_biotype "protein_coding"; transcript_name "Meaf6-204"; transcript_source "ensembl"; transcript_biotype "protein_coding"; protein_id "ENSRNOP00000097594"; protein_version "2";
5	ensembl	exon	142646743	142647378	0	+	.	gene_id "ENSRNOG00000009309"; gene_version "9"; transcript_id "ENSRNOT00000110117"; transcript_version "2"; exon_number "6"; gene_name "Meaf6"; gene_source "ensembl"; gene_biotype "protein_coding"; transcript_name "Meaf6-204"; transcript_source "ensembl"; transcript_biotype "protein_coding"; exon_id "ENSRNOE00000626273"; exon_version "1";
5	ensembl	stop_codon	142646810	142646812	0	+	0	gene_id "ENSRNOG00000009309"; gene_version "9"; transcript_id "ENSRNOT00000110117"; transcript_version "2"; exon_number "6"; gene_name "Meaf6"; gene_source "ensembl"; gene_biotype "protein_coding"; transcript_name "Meaf6-204"; transcript_source "ensembl"; transcript_biotype "protein_coding";
5	ensembl	three_prime_utr	142646813	142647378	0	+	.	gene_id "ENSRNOG00000009309"; gene_version "9"; transcript_id "ENSRNOT00000110117"; transcript_version "2"; gene_name "Meaf6"; gene_source "ensembl"; gene_biotype "protein_coding"; transcript_name "Meaf6-204"; transcript_source "ensembl"; transcript_biotype "protein_coding";
5	ensembl	exon	142650620	142650649	0	+	.	gene_id "ENSRNOG00000009309"; gene_version "9"; transcript_id "ENSRNOT00000094438"; transcript_version "2"; exon_number "6"; gene_name "Meaf6"; gene_source "ensembl"; gene_biotype "protein_coding"; transcript_name "Meaf6-202"; transcript_source "ensembl"; transcript_biotype "protein_coding"; exon_id "ENSRNOE00000651238"; exon_version "1";
5	ensembl	CDS	142650620	142650649	0	+	1	gene_id "ENSRNOG00000009309"; gene_version "9"; transcript_id "ENSRNOT00000094438"; transcript_version "2"; exon_number "6"; gene_name "Meaf6"; gene_source "ensembl"; gene_biotype "protein_coding"; transcript_name "Meaf6-202"; transcript_source "ensembl"; transcript_biotype "protein_coding"; protein_id "ENSRNOP00000094299"; protein_version "2";
5	ensembl	exon	142650620	142650649	0	+	.	gene_id "ENSRNOG00000009309"; gene_version "9"; transcript_id "ENSRNOT00000119468"; transcript_version "2"; exon_number "6"; gene_name "Meaf6"; gene_source "ensembl"; gene_biotype "protein_coding"; transcript_name "Meaf6-205"; transcript_source "ensembl"; transcript_biotype "protein_coding"; exon_id "ENSRNOE00000651238"; exon_version "1";
5	ensembl	CDS	142650620	142650649	0	+	1	gene_id "ENSRNOG00000009309"; gene_version "9"; transcript_id "ENSRNOT00000119468"; transcript_version "2"; exon_number "6"; gene_name "Meaf6"; gene_source "ensembl"; gene_biotype "protein_coding"; transcript_name "Meaf6-205"; transcript_source "ensembl"; transcript_biotype "protein_coding"; protein_id "ENSRNOP00000086381"; protein_version "2";
5	ensembl	CDS	142650754	142650763	0	+	1	gene_id "ENSRNOG00000009309"; gene_version "9"; transcript_id "ENSRNOT00000067204"; transcript_version "4"; exon_number "6"; gene_name "Meaf6"; gene_source "ensembl"; gene_biotype "protein_coding"; transcript_name "Meaf6-201"; transcript_source "ensembl"; transcript_biotype "protein_coding"; protein_id "ENSRNOP00000063845"; protein_version "3";
5	ensembl	CDS	142650754	142650763	0	+	1	gene_id "ENSRNOG00000009309"; gene_version "9"; transcript_id "ENSRNOT00000094438"; transcript_version "2"; exon_number "7"; gene_name "Meaf6"; gene_source "ensembl"; gene_biotype "protein_coding"; transcript_name "Meaf6-202"; transcript_source "ensembl"; transcript_biotype "protein_coding"; protein_id "ENSRNOP00000094299"; protein_version "2";
5	ensembl	exon	142650754	142650810	0	+	.	gene_id "ENSRNOG00000009309"; gene_version "9"; transcript_id "ENSRNOT00000067204"; transcript_version "4"; exon_number "6"; gene_name "Meaf6"; gene_source "ensembl"; gene_biotype "protein_coding"; transcript_name "Meaf6-201"; transcript_source "ensembl"; transcript_biotype "protein_coding"; exon_id "ENSRNOE00000717932"; exon_version "1";
5	ensembl	exon	142650754	142650810	0	+	.	gene_id "ENSRNOG00000009309"; gene_version "9"; transcript_id "ENSRNOT00000094438"; transcript_version "2"; exon_number "7"; gene_name "Meaf6"; gene_source "ensembl"; gene_biotype "protein_coding"; transcript_name "Meaf6-202"; transcript_source "ensembl"; transcript_biotype "protein_coding"; exon_id "ENSRNOE00000717932"; exon_version "1";
5	ensembl	stop_codon	142650764	142650766	0	+	0	gene_id "ENSRNOG00000009309"; gene_version "9"; transcript_id "ENSRNOT00000067204"; transcript_version "4"; exon_number "6"; gene_name "Meaf6"; gene_source "ensembl"; gene_biotype "protein_coding"; transcript_name "Meaf6-201"; transcript_source "ensembl"; transcript_biotype "protein_coding";
5	ensembl	stop_codon	142650764	142650766	0	+	0	gene_id "ENSRNOG00000009309"; gene_version "9"; transcript_id "ENSRNOT00000094438"; transcript_version "2"; exon_number "7"; gene_name "Meaf6"; gene_source "ensembl"; gene_biotype "protein_coding"; transcript_name "Meaf6-202"; transcript_source "ensembl"; transcript_biotype "protein_coding";
5	ensembl	three_prime_utr	142650767	142650810	0	+	.	gene_id "ENSRNOG00000009309"; gene_version "9"; transcript_id "ENSRNOT00000067204"; transcript_version "4"; gene_name "Meaf6"; gene_source "ensembl"; gene_biotype "protein_coding"; transcript_name "Meaf6-201"; transcript_source "ensembl"; transcript_biotype "protein_coding";
5	ensembl	three_prime_utr	142650767	142650810	0	+	.	gene_id "ENSRNOG00000009309"; gene_version "9"; transcript_id "ENSRNOT00000094438"; transcript_version "2"; gene_name "Meaf6"; gene_source "ensembl"; gene_biotype "protein_coding"; transcript_name "Meaf6-202"; transcript_source "ensembl"; transcript_biotype "protein_coding";
5	ensembl	exon	142651415	142651448	0	+	.	gene_id "ENSRNOG00000009309"; gene_version "9"; transcript_id "ENSRNOT00000067204"; transcript_version "4"; exon_number "7"; gene_name "Meaf6"; gene_source "ensembl"; gene_biotype "protein_coding"; transcript_name "Meaf6-201"; transcript_source "ensembl"; transcript_biotype "protein_coding"; exon_id "ENSRNOE00000423532"; exon_version "1";
5	ensembl	three_prime_utr	142651415	142651448	0	+	.	gene_id "ENSRNOG00000009309"; gene_version "9"; transcript_id "ENSRNOT00000067204"; transcript_version "4"; gene_name "Meaf6"; gene_source "ensembl"; gene_biotype "protein_coding"; transcript_name "Meaf6-201"; transcript_source "ensembl"; transcript_biotype "protein_coding";
5	ensembl	exon	142651415	142651448	0	+	.	gene_id "ENSRNOG00000009309"; gene_version "9"; transcript_id "ENSRNOT00000094438"; transcript_version "2"; exon_number "8"; gene_name "Meaf6"; gene_source "ensembl"; gene_biotype "protein_coding"; transcript_name "Meaf6-202"; transcript_source "ensembl"; transcript_biotype "protein_coding"; exon_id "ENSRNOE00000423532"; exon_version "1";
5	ensembl	three_prime_utr	142651415	142651448	0	+	.	gene_id "ENSRNOG00000009309"; gene_version "9"; transcript_id "ENSRNOT00000094438"; transcript_version "2"; gene_name "Meaf6"; gene_source "ensembl"; gene_biotype "protein_coding"; transcript_name "Meaf6-202"; transcript_source "ensembl"; transcript_biotype "protein_coding";
5	ensembl	exon	142651415	142651448	0	+	.	gene_id "ENSRNOG00000009309"; gene_version "9"; transcript_id "ENSRNOT00000159797"; transcript_version "1"; exon_number "6"; gene_name "Meaf6"; gene_source "ensembl"; gene_biotype "protein_coding"; transcript_name "Meaf6-207"; transcript_source "ensembl"; transcript_biotype "protein_coding"; exon_id "ENSRNOE00000423532"; exon_version "1"; tag "Ensembl_canonical";
5	ensembl	three_prime_utr	142651415	142651448	0	+	.	gene_id "ENSRNOG00000009309"; gene_version "9"; transcript_id "ENSRNOT00000159797"; transcript_version "1"; gene_name "Meaf6"; gene_source "ensembl"; gene_biotype "protein_coding"; transcript_name "Meaf6-207"; transcript_source "ensembl"; transcript_biotype "protein_coding"; tag "Ensembl_canonical";
5	ensembl	exon	142651415	142651448	0	+	.	gene_id "ENSRNOG00000009309"; gene_version "9"; transcript_id "ENSRNOT00000119468"; transcript_version "2"; exon_number "7"; gene_name "Meaf6"; gene_source "ensembl"; gene_biotype "protein_coding"; transcript_name "Meaf6-205"; transcript_source "ensembl"; transcript_biotype "protein_coding"; exon_id "ENSRNOE00000654292"; exon_version "1";
5	ensembl	CDS	142651415	142651448	0	+	1	gene_id "ENSRNOG00000009309"; gene_version "9"; transcript_id "ENSRNOT00000119468"; transcript_version "2"; exon_number "7"; gene_name "Meaf6"; gene_source "ensembl"; gene_biotype "protein_coding"; transcript_name "Meaf6-205"; transcript_source "ensembl"; transcript_biotype "protein_coding"; protein_id "ENSRNOP00000086381"; protein_version "2";
5	ensembl	exon	142651415	142651448	0	+	.	gene_id "ENSRNOG00000009309"; gene_version "9"; transcript_id "ENSRNOT00000145833"; transcript_version "1"; exon_number "7"; gene_name "Meaf6"; gene_source "ensembl"; gene_biotype "protein_coding"; transcript_name "Meaf6-206"; transcript_source "ensembl"; transcript_biotype "protein_coding"; exon_id "ENSRNOE00000654292"; exon_version "1";
5	ensembl	CDS	142651415	142651448	0	+	1	gene_id "ENSRNOG00000009309"; gene_version "9"; transcript_id "ENSRNOT00000145833"; transcript_version "1"; exon_number "7"; gene_name "Meaf6"; gene_source "ensembl"; gene_biotype "protein_coding"; transcript_name "Meaf6-206"; transcript_source "ensembl"; transcript_biotype "protein_coding"; protein_id "ENSRNOP00000109927"; protein_version "1";
5	ensembl	CDS	142652492	142652497	0	+	0	gene_id "ENSRNOG00000009309"; gene_version "9"; transcript_id "ENSRNOT00000119468"; transcript_version "2"; exon_number "8"; gene_name "Meaf6"; gene_source "ensembl"; gene_biotype "protein_coding"; transcript_name "Meaf6-205"; transcript_source "ensembl"; transcript_biotype "protein_coding"; protein_id "ENSRNOP00000086381"; protein_version "2";
5	ensembl	CDS	142652492	142652497	0	+	0	gene_id "ENSRNOG00000009309"; gene_version "9"; transcript_id "ENSRNOT00000145833"; transcript_version "1"; exon_number "8"; gene_name "Meaf6"; gene_source "ensembl"; gene_biotype "protein_coding"; transcript_name "Meaf6-206"; transcript_source "ensembl"; transcript_biotype "protein_coding"; protein_id "ENSRNOP00000109927"; protein_version "1";
5	ensembl	exon	142652492	142653072	0	+	.	gene_id "ENSRNOG00000009309"; gene_version "9"; transcript_id "ENSRNOT00000067204"; transcript_version "4"; exon_number "8"; gene_name "Meaf6"; gene_source "ensembl"; gene_biotype "protein_coding"; transcript_name "Meaf6-201"; transcript_source "ensembl"; transcript_biotype "protein_coding"; exon_id "ENSRNOE00000718705"; exon_version "1";
5	ensembl	three_prime_utr	142652492	142653072	0	+	.	gene_id "ENSRNOG00000009309"; gene_version "9"; transcript_id "ENSRNOT00000067204"; transcript_version "4"; gene_name "Meaf6"; gene_source "ensembl"; gene_biotype "protein_coding"; transcript_name "Meaf6-201"; transcript_source "ensembl"; transcript_biotype "protein_coding";
5	ensembl	exon	142652492	142653073	0	+	.	gene_id "ENSRNOG00000009309"; gene_version "9"; transcript_id "ENSRNOT00000094438"; transcript_version "2"; exon_number "9"; gene_name "Meaf6"; gene_source "ensembl"; gene_biotype "protein_coding"; transcript_name "Meaf6-202"; transcript_source "ensembl"; transcript_biotype "protein_coding"; exon_id "ENSRNOE00000800677"; exon_version "1";
5	ensembl	three_prime_utr	142652492	142653073	0	+	.	gene_id "ENSRNOG00000009309"; gene_version "9"; transcript_id "ENSRNOT00000094438"; transcript_version "2"; gene_name "Meaf6"; gene_source "ensembl"; gene_biotype "protein_coding"; transcript_name "Meaf6-202"; transcript_source "ensembl"; transcript_biotype "protein_coding";
5	ensembl	exon	142652492	142653081	0	+	.	gene_id "ENSRNOG00000009309"; gene_version "9"; transcript_id "ENSRNOT00000159797"; transcript_version "1"; exon_number "7"; gene_name "Meaf6"; gene_source "ensembl"; gene_biotype "protein_coding"; transcript_name "Meaf6-207"; transcript_source "ensembl"; transcript_biotype "protein_coding"; exon_id "ENSRNOE00000701038"; exon_version "1"; tag "Ensembl_canonical";
5	ensembl	three_prime_utr	142652492	142653081	0	+	.	gene_id "ENSRNOG00000009309"; gene_version "9"; transcript_id "ENSRNOT00000159797"; transcript_version "1"; gene_name "Meaf6"; gene_source "ensembl"; gene_biotype "protein_coding"; transcript_name "Meaf6-207"; transcript_source "ensembl"; transcript_biotype "protein_coding"; tag "Ensembl_canonical";
5	ensembl	exon	142652492	142653291	0	+	.	gene_id "ENSRNOG00000009309"; gene_version "9"; transcript_id "ENSRNOT00000145833"; transcript_version "1"; exon_number "8"; gene_name "Meaf6"; gene_source "ensembl"; gene_biotype "protein_coding"; transcript_name "Meaf6-206"; transcript_source "ensembl"; transcript_biotype "protein_coding"; exon_id "ENSRNOE00000815160"; exon_version "1";
5	ensembl	exon	142652492	142654156	0	+	.	gene_id "ENSRNOG00000009309"; gene_version "9"; transcript_id "ENSRNOT00000119468"; transcript_version "2"; exon_number "8"; gene_name "Meaf6"; gene_source "ensembl"; gene_biotype "protein_coding"; transcript_name "Meaf6-205"; transcript_source "ensembl"; transcript_biotype "protein_coding"; exon_id "ENSRNOE00000600641"; exon_version "2";
5	ensembl	stop_codon	142652498	142652500	0	+	0	gene_id "ENSRNOG00000009309"; gene_version "9"; transcript_id "ENSRNOT00000119468"; transcript_version "2"; exon_number "8"; gene_name "Meaf6"; gene_source "ensembl"; gene_biotype "protein_coding"; transcript_name "Meaf6-205"; transcript_source "ensembl"; transcript_biotype "protein_coding";
5	ensembl	stop_codon	142652498	142652500	0	+	0	gene_id "ENSRNOG00000009309"; gene_version "9"; transcript_id "ENSRNOT00000145833"; transcript_version "1"; exon_number "8"; gene_name "Meaf6"; gene_source "ensembl"; gene_biotype "protein_coding"; transcript_name "Meaf6-206"; transcript_source "ensembl"; transcript_biotype "protein_coding";
5	ensembl	three_prime_utr	142652501	142653291	0	+	.	gene_id "ENSRNOG00000009309"; gene_version "9"; transcript_id "ENSRNOT00000145833"; transcript_version "1"; gene_name "Meaf6"; gene_source "ensembl"; gene_biotype "protein_coding"; transcript_name "Meaf6-206"; transcript_source "ensembl"; transcript_biotype "protein_coding";
5	ensembl	three_prime_utr	142652501	142654156	0	+	.	gene_id "ENSRNOG00000009309"; gene_version "9"; transcript_id "ENSRNOT00000119468"; transcript_version "2"; gene_name "Meaf6"; gene_source "ensembl"; gene_biotype "protein_coding"; transcript_name "Meaf6-205"; transcript_source "ensembl"; transcript_biotype "protein_coding";
5	ensembl	CDS	142652767	142652809	0	+	1	gene_id "ENSRNOG00000009309"; gene_version "9"; transcript_id "ENSRNOT00000109282"; transcript_version "2"; exon_number "6"; gene_name "Meaf6"; gene_source "ensembl"; gene_biotype "protein_coding"; transcript_name "Meaf6-203"; transcript_source "ensembl"; transcript_biotype "protein_coding"; protein_id "ENSRNOP00000076844"; protein_version "1";
5	ensembl	exon	142652767	142653073	0	+	.	gene_id "ENSRNOG00000009309"; gene_version "9"; transcript_id "ENSRNOT00000109282"; transcript_version "2"; exon_number "6"; gene_name "Meaf6"; gene_source "ensembl"; gene_biotype "protein_coding"; transcript_name "Meaf6-203"; transcript_source "ensembl"; transcript_biotype "protein_coding"; exon_id "ENSRNOE00000608618"; exon_version "2";
5	ensembl	stop_codon	142652810	142652812	0	+	0	gene_id "ENSRNOG00000009309"; gene_version "9"; transcript_id "ENSRNOT00000109282"; transcript_version "2"; exon_number "6"; gene_name "Meaf6"; gene_source "ensembl"; gene_biotype "protein_coding"; transcript_name "Meaf6-203"; transcript_source "ensembl"; transcript_biotype "protein_coding";
5	ensembl	three_prime_utr	142652813	142653073	0	+	.	gene_id "ENSRNOG00000009309"; gene_version "9"; transcript_id "ENSRNOT00000109282"; transcript_version "2"; gene_name "Meaf6"; gene_source "ensembl"; gene_biotype "protein_coding"; transcript_name "Meaf6-203"; transcript_source "ensembl"; transcript_biotype "protein_coding";
5	ensembl	exon	142654951	142656293	0	+	.	gene_id "ENSRNOG00000009309"; gene_version "9"; transcript_id "ENSRNOT00000145833"; transcript_version "1"; exon_number "9"; gene_name "Meaf6"; gene_source "ensembl"; gene_biotype "protein_coding"; transcript_name "Meaf6-206"; transcript_source "ensembl"; transcript_biotype "protein_coding"; exon_id "ENSRNOE00000751650"; exon_version "1";
5	ensembl	three_prime_utr	142654951	142656293	0	+	.	gene_id "ENSRNOG00000009309"; gene_version "9"; transcript_id "ENSRNOT00000145833"; transcript_version "1"; gene_name "Meaf6"; gene_source "ensembl"; gene_biotype "protein_coding"; transcript_name "Meaf6-206"; transcript_source "ensembl"; transcript_biotype "protein_coding";
5	ensembl	exon	142654955	142656293	0	+	.	gene_id "ENSRNOG00000009309"; gene_version "9"; transcript_id "ENSRNOT00000119468"; transcript_version "2"; exon_number "9"; gene_name "Meaf6"; gene_source "ensembl"; gene_biotype "protein_coding"; transcript_name "Meaf6-205"; transcript_source "ensembl"; transcript_biotype "protein_coding"; exon_id "ENSRNOE00000697535"; exon_version "1";
5	ensembl	three_prime_utr	142654955	142656293	0	+	.	gene_id "ENSRNOG00000009309"; gene_version "9"; transcript_id "ENSRNOT00000119468"; transcript_version "2"; gene_name "Meaf6"; gene_source "ensembl"; gene_biotype "protein_coding"; transcript_name "Meaf6-205"; transcript_source "ensembl"; transcript_biotype "protein_coding";
5	sraer114_es	exon	142693024	142693181	0.0493498905424526	+	.	gene_id "sraer114_gene_4902"; transcript_id "sraer114_gene_4902_tx_35"; exon_id "5_142693024_142693181_+"; exonnum "1"; txlen "611";
5	sraer114_es	exon	142693024	142693181	0.0395614825009744	+	.	gene_id "sraer114_gene_4902"; transcript_id "sraer114_gene_4902_tx_39"; exon_id "5_142693024_142693181_+"; exonnum "1"; txlen "712";
5	sraer114_mid	exon	142695137	142695237	0.0395614825009744	+	.	gene_id "sraer114_gene_4902"; transcript_id "sraer114_gene_4902_tx_39"; exon_id "5_142695137_142695237_+"; exonnum "2"; txlen "712";
5	sraer114_ss	exon	142697243	142697695	0.0493498905424526	+	.	gene_id "sraer114_gene_4902"; transcript_id "sraer114_gene_4902_tx_35"; exon_id "5_142697243_142697695_+"; exonnum "2"; txlen "611";
5	sraer114_ss	exon	142697243	142697695	0.0395614825009744	+	.	gene_id "sraer114_gene_4902"; transcript_id "sraer114_gene_4902_tx_39"; exon_id "5_142697243_142697695_+"; exonnum "3"; txlen "712";
5	sraer114_es	exon	142698301	142698491	0.0659204237052759	+	.	gene_id "sraer114_gene_4902"; transcript_id "sraer114_gene_4902_tx_30"; exon_id "5_142698301_142698491_+"; exonnum "1"; txlen "1652";
5	sraer114_mid	exon	142738345	142738514	0.0659204237052759	+	.	gene_id "sraer114_gene_4902"; transcript_id "sraer114_gene_4902_tx_30"; exon_id "5_142738345_142738514_+"; exonnum "2"; txlen "1652";
5	sraer114_es	exon	142740705	142740819	0.0918681316016481	+	.	gene_id "sraer114_gene_4902"; transcript_id "sraer114_gene_4902_tx_24"; exon_id "5_142740705_142740819_+"; exonnum "1"; txlen "1406";
5	sraer114_es	exon	142744210	142744384	6.01642600252985	+	.	gene_id "sraer114_gene_4902"; transcript_id "sraer114_gene_4902_tx_1"; exon_id "5_142744210_142744384_+"; exonnum "1"; txlen "1466";
5	sraer114_ss	exon	142745579	142746869	6.01642600252985	+	.	gene_id "sraer114_gene_4902"; transcript_id "sraer114_gene_4902_tx_1"; exon_id "5_142745579_142746869_+"; exonnum "2"; txlen "1466";
5	sraer114_ss	exon	142745579	142746869	0.0918681316016481	+	.	gene_id "sraer114_gene_4902"; transcript_id "sraer114_gene_4902_tx_24"; exon_id "5_142745579_142746869_+"; exonnum "2"; txlen "1406";
5	sraer114_ss	exon	142745579	142746869	0.0659204237052759	+	.	gene_id "sraer114_gene_4902"; transcript_id "sraer114_gene_4902_tx_30"; exon_id "5_142745579_142746869_+"; exonnum "3"; txlen "1652";
5	sraer114_es	exon	142804458	142804655	0.174815778730782	+	.	gene_id "sraer114_gene_4902"; transcript_id "sraer114_gene_4902_tx_16"; exon_id "5_142804458_142804655_+"; exonnum "1"; txlen "861";
5	sraer114_es	exon	142804458	142804655	0.104421092068576	+	.	gene_id "sraer114_gene_4902"; transcript_id "sraer114_gene_4902_tx_21"; exon_id "5_142804458_142804655_+"; exonnum "1"; txlen "1676";
5	sraer114_es	exon	142804458	142804655	0.101164320864962	+	.	gene_id "sraer114_gene_4902"; transcript_id "sraer114_gene_4902_tx_22"; exon_id "5_142804458_142804655_+"; exonnum "1"; txlen "833";
5	sraer114_es	exon	142804458	142804655	0.0388935269381402	+	.	gene_id "sraer114_gene_4902"; transcript_id "sraer114_gene_4902_tx_40"; exon_id "5_142804458_142804655_+"; exonnum "1"; txlen "989";
5	sraer114_es	exon	142819117	142819313	0.0852846713553319	+	.	gene_id "sraer114_gene_4902"; transcript_id "sraer114_gene_4902_tx_25"; exon_id "5_142819117_142819313_+"; exonnum "1"; txlen "814";
5	sraer114_es	exon	142819117	142819313	0.0433791695633944	+	.	gene_id "sraer114_gene_4902"; transcript_id "sraer114_gene_4902_tx_38"; exon_id "5_142819117_142819313_+"; exonnum "1"; txlen "664";
5	sraer114_es	exon	142819117	142819313	0.00387721521395664	+	.	gene_id "sraer114_gene_4902"; transcript_id "sraer114_gene_4902_tx_42"; exon_id "5_142819117_142819313_+"; exonnum "1"; txlen "1185";
5	sraer114_mid	exon	142819399	142819526	0.0852846713553319	+	.	gene_id "sraer114_gene_4902"; transcript_id "sraer114_gene_4902_tx_25"; exon_id "5_142819399_142819526_+"; exonnum "2"; txlen "814";
5	sraer114_mid	exon	142819399	142819526	0.0433791695633944	+	.	gene_id "sraer114_gene_4902"; transcript_id "sraer114_gene_4902_tx_38"; exon_id "5_142819399_142819526_+"; exonnum "2"; txlen "664";
5	sraer114_mid	exon	142819399	142819526	0.0388935269381402	+	.	gene_id "sraer114_gene_4902"; transcript_id "sraer114_gene_4902_tx_40"; exon_id "5_142819399_142819526_+"; exonnum "2"; txlen "989";
5	sraer114_mid	exon	142819399	142819526	0.00387721521395664	+	.	gene_id "sraer114_gene_4902"; transcript_id "sraer114_gene_4902_tx_42"; exon_id "5_142819399_142819526_+"; exonnum "2"; txlen "1185";
5	sraer114_mid	exon	142823833	142823963	0.0852846713553319	+	.	gene_id "sraer114_gene_4902"; transcript_id "sraer114_gene_4902_tx_25"; exon_id "5_142823833_142823963_+"; exonnum "3"; txlen "814";
5	sraer114_mid	exon	142823833	142823963	0.0433791695633944	+	.	gene_id "sraer114_gene_4902"; transcript_id "sraer114_gene_4902_tx_38"; exon_id "5_142823833_142823963_+"; exonnum "3"; txlen "664";
5	sraer114_ss	exon	142825089	142825446	0.0852846713553319	+	.	gene_id "sraer114_gene_4902"; transcript_id "sraer114_gene_4902_tx_25"; exon_id "5_142825089_142825446_+"; exonnum "4"; txlen "814";
5	sraer114_ss	exon	142825150	142825357	0.0433791695633944	+	.	gene_id "sraer114_gene_4902"; transcript_id "sraer114_gene_4902_tx_38"; exon_id "5_142825150_142825357_+"; exonnum "4"; txlen "664";
5	sraer114_es	exon	142835599	142835715	0.234749028049646	+	.	gene_id "sraer114_gene_4902"; transcript_id "sraer114_gene_4902_tx_12"; exon_id "5_142835599_142835715_+"; exonnum "1"; txlen "837";
5	sraer114_es	exon	142835599	142835715	0.195111077411755	+	.	gene_id "sraer114_gene_4902"; transcript_id "sraer114_gene_4902_tx_14"; exon_id "5_142835599_142835715_+"; exonnum "1"; txlen "1222";
5	sraer114_es	exon	142835599	142835715	0.299060320256119	+	.	gene_id "sraer114_gene_4902"; transcript_id "sraer114_gene_4902_tx_7"; exon_id "5_142835599_142835715_+"; exonnum "1"; txlen "865";
5	sraer114_es	exon	142835599	142835715	0.269768965020987	+	.	gene_id "sraer114_gene_4902"; transcript_id "sraer114_gene_4902_tx_9"; exon_id "5_142835599_142835715_+"; exonnum "1"; txlen "1210";
5	sraer114_mid	exon	142838100	142838184	0.234749028049646	+	.	gene_id "sraer114_gene_4902"; transcript_id "sraer114_gene_4902_tx_12"; exon_id "5_142838100_142838184_+"; exonnum "2"; txlen "837";
5	sraer114_mid	exon	142838100	142838184	0.195111077411755	+	.	gene_id "sraer114_gene_4902"; transcript_id "sraer114_gene_4902_tx_14"; exon_id "5_142838100_142838184_+"; exonnum "2"; txlen "1222";
5	sraer114_mid	exon	142838100	142838184	0.00387721521395664	+	.	gene_id "sraer114_gene_4902"; transcript_id "sraer114_gene_4902_tx_42"; exon_id "5_142838100_142838184_+"; exonnum "3"; txlen "1185";
5	sraer114_mid	exon	142838100	142838184	0.299060320256119	+	.	gene_id "sraer114_gene_4902"; transcript_id "sraer114_gene_4902_tx_7"; exon_id "5_142838100_142838184_+"; exonnum "2"; txlen "865";
5	sraer114_mid	exon	142838100	142838184	0.269768965020987	+	.	gene_id "sraer114_gene_4902"; transcript_id "sraer114_gene_4902_tx_9"; exon_id "5_142838100_142838184_+"; exonnum "2"; txlen "1210";
5	ensembl	gene	142839196	142839254	0	+	.	gene_id "ENSRNOG00000052030"; gene_version "3"; gene_name "LOC120103362"; gene_source "ensembl"; gene_biotype "snRNA";
5	ensembl	transcript	142839196	142839254	0	+	.	gene_id "ENSRNOG00000052030"; gene_version "3"; transcript_id "ENSRNOT00000087280"; transcript_version "3"; gene_name "LOC120103362"; gene_source "ensembl"; gene_biotype "snRNA"; transcript_name "LOC120103362-201"; transcript_source "ensembl"; transcript_biotype "snRNA"; tag "Ensembl_canonical";
5	ensembl	exon	142839196	142839254	0	+	.	gene_id "ENSRNOG00000052030"; gene_version "3"; transcript_id "ENSRNOT00000087280"; transcript_version "3"; exon_number "1"; gene_name "LOC120103362"; gene_source "ensembl"; gene_biotype "snRNA"; transcript_name "LOC120103362-201"; transcript_source "ensembl"; transcript_biotype "snRNA"; exon_id "ENSRNOE00000517610"; exon_version "2"; tag "Ensembl_canonical";
5	sraer114_mid	exon	142843646	142843795	0.269768965020987	+	.	gene_id "sraer114_gene_4902"; transcript_id "sraer114_gene_4902_tx_10"; exon_id "5_142843646_142843795_+"; exonnum "1"; txlen "1158";
5	sraer114_mid	exon	142843646	142843795	0.234749028049646	+	.	gene_id "sraer114_gene_4902"; transcript_id "sraer114_gene_4902_tx_13"; exon_id "5_142843646_142843795_+"; exonnum "1"; txlen "785";
5	sraer114_mid	exon	142843646	142843795	0.195111077411755	+	.	gene_id "sraer114_gene_4902"; transcript_id "sraer114_gene_4902_tx_15"; exon_id "5_142843646_142843795_+"; exonnum "1"; txlen "1170";
5	sraer114_mid	exon	142843646	142843795	0.277465654465237	+	.	gene_id "sraer114_gene_4902"; transcript_id "sraer114_gene_4902_tx_8"; exon_id "5_142843646_142843795_+"; exonnum "1"; txlen "813";
5	sraer114_es	exon	142851675	142851982	0.126361789443247	+	.	gene_id "sraer114_gene_4902"; transcript_id "sraer114_gene_4902_tx_18"; exon_id "5_142851675_142851982_+"; exonnum "1"; txlen "943";
5	sraer114_es	exon	142851675	142851982	0.108137238794127	+	.	gene_id "sraer114_gene_4902"; transcript_id "sraer114_gene_4902_tx_20"; exon_id "5_142851675_142851982_+"; exonnum "1"; txlen "971";
5	sraer114_es	exon	142851675	142851982	0.0754946466966617	+	.	gene_id "sraer114_gene_4902"; transcript_id "sraer114_gene_4902_tx_26"; exon_id "5_142851675_142851982_+"; exonnum "1"; txlen "1786";
5	sraer114_es	exon	142852307	142852382	0.163394326885407	+	.	gene_id "sraer114_gene_4902"; transcript_id "sraer114_gene_4902_tx_17"; exon_id "5_142852307_142852382_+"; exonnum "1"; txlen "1554";
5	sraer114_es	exon	142852307	142852382	0.560760862489956	+	.	gene_id "sraer114_gene_4902"; transcript_id "sraer114_gene_4902_tx_3"; exon_id "5_142852307_142852382_+"; exonnum "1"; txlen "739";
5	sraer114_es	exon	142852307	142852382	0.412200194927668	+	.	gene_id "sraer114_gene_4902"; transcript_id "sraer114_gene_4902_tx_6"; exon_id "5_142852307_142852382_+"; exonnum "1"; txlen "711";
5	sraer114_mid	exon	142852760	142852894	0.269768965020987	+	.	gene_id "sraer114_gene_4902"; transcript_id "sraer114_gene_4902_tx_10"; exon_id "5_142852760_142852894_+"; exonnum "2"; txlen "1158";
5	sraer114_mid	exon	142852760	142852894	0.234749028049646	+	.	gene_id "sraer114_gene_4902"; transcript_id "sraer114_gene_4902_tx_12"; exon_id "5_142852760_142852894_+"; exonnum "3"; txlen "837";
5	sraer114_mid	exon	142852760	142852894	0.234749028049646	+	.	gene_id "sraer114_gene_4902"; transcript_id "sraer114_gene_4902_tx_13"; exon_id "5_142852760_142852894_+"; exonnum "2"; txlen "785";
5	sraer114_mid	exon	142852760	142852894	0.195111077411755	+	.	gene_id "sraer114_gene_4902"; transcript_id "sraer114_gene_4902_tx_14"; exon_id "5_142852760_142852894_+"; exonnum "3"; txlen "1222";
5	sraer114_mid	exon	142852760	142852894	0.195111077411755	+	.	gene_id "sraer114_gene_4902"; transcript_id "sraer114_gene_4902_tx_15"; exon_id "5_142852760_142852894_+"; exonnum "2"; txlen "1170";
5	sraer114_mid	exon	142852760	142852894	0.174815778730782	+	.	gene_id "sraer114_gene_4902"; transcript_id "sraer114_gene_4902_tx_16"; exon_id "5_142852760_142852894_+"; exonnum "2"; txlen "861";
5	sraer114_mid	exon	142852760	142852894	0.163394326885407	+	.	gene_id "sraer114_gene_4902"; transcript_id "sraer114_gene_4902_tx_17"; exon_id "5_142852760_142852894_+"; exonnum "2"; txlen "1554";
5	sraer114_mid	exon	142852760	142852894	0.126361789443247	+	.	gene_id "sraer114_gene_4902"; transcript_id "sraer114_gene_4902_tx_18"; exon_id "5_142852760_142852894_+"; exonnum "2"; txlen "943";
5	sraer114_mid	exon	142852760	142852894	0.108137238794127	+	.	gene_id "sraer114_gene_4902"; transcript_id "sraer114_gene_4902_tx_20"; exon_id "5_142852760_142852894_+"; exonnum "2"; txlen "971";
5	sraer114_mid	exon	142852760	142852894	0.104421092068576	+	.	gene_id "sraer114_gene_4902"; transcript_id "sraer114_gene_4902_tx_21"; exon_id "5_142852760_142852894_+"; exonnum "2"; txlen "1676";
5	sraer114_mid	exon	142852760	142852894	0.101164320864962	+	.	gene_id "sraer114_gene_4902"; transcript_id "sraer114_gene_4902_tx_22"; exon_id "5_142852760_142852894_+"; exonnum "2"; txlen "833";
5	sraer114_mid	exon	142852760	142852894	0.0754946466966617	+	.	gene_id "sraer114_gene_4902"; transcript_id "sraer114_gene_4902_tx_26"; exon_id "5_142852760_142852894_+"; exonnum "2"; txlen "1786";
5	sraer114_mid	exon	142852760	142852894	0.560760862489956	+	.	gene_id "sraer114_gene_4902"; transcript_id "sraer114_gene_4902_tx_3"; exon_id "5_142852760_142852894_+"; exonnum "2"; txlen "739";
5	sraer114_mid	exon	142852760	142852894	0.0388935269381402	+	.	gene_id "sraer114_gene_4902"; transcript_id "sraer114_gene_4902_tx_40"; exon_id "5_142852760_142852894_+"; exonnum "3"; txlen "989";
5	sraer114_mid	exon	142852760	142852894	0.00387721521395664	+	.	gene_id "sraer114_gene_4902"; transcript_id "sraer114_gene_4902_tx_42"; exon_id "5_142852760_142852894_+"; exonnum "4"; txlen "1185";
5	sraer114_mid	exon	142852760	142852894	0.412200194927668	+	.	gene_id "sraer114_gene_4902"; transcript_id "sraer114_gene_4902_tx_6"; exon_id "5_142852760_142852894_+"; exonnum "2"; txlen "711";
5	sraer114_mid	exon	142852760	142852894	0.299060320256119	+	.	gene_id "sraer114_gene_4902"; transcript_id "sraer114_gene_4902_tx_7"; exon_id "5_142852760_142852894_+"; exonnum "3"; txlen "865";
5	sraer114_mid	exon	142852760	142852894	0.277465654465237	+	.	gene_id "sraer114_gene_4902"; transcript_id "sraer114_gene_4902_tx_8"; exon_id "5_142852760_142852894_+"; exonnum "2"; txlen "813";
5	sraer114_mid	exon	142852760	142852894	0.269768965020987	+	.	gene_id "sraer114_gene_4902"; transcript_id "sraer114_gene_4902_tx_9"; exon_id "5_142852760_142852894_+"; exonnum "3"; txlen "1210";
5	sraer114_mid	exon	142865088	142865199	0.0677308671094061	+	.	gene_id "sraer114_gene_4902"; transcript_id "sraer114_gene_4902_tx_27"; exon_id "5_142865088_142865199_+"; exonnum "1"; txlen "985";
5	sraer114_mid	exon	142865088	142865199	0.0677308671094061	+	.	gene_id "sraer114_gene_4902"; transcript_id "sraer114_gene_4902_tx_28"; exon_id "5_142865088_142865199_+"; exonnum "1"; txlen "997";
5	sraer114_mid	exon	142865088	142865199	0.0677308671094061	+	.	gene_id "sraer114_gene_4902"; transcript_id "sraer114_gene_4902_tx_29"; exon_id "5_142865088_142865199_+"; exonnum "1"; txlen "612";
5	sraer114_mid	exon	142865088	142865199	0.00387721521395664	+	.	gene_id "sraer114_gene_4902"; transcript_id "sraer114_gene_4902_tx_42"; exon_id "5_142865088_142865199_+"; exonnum "5"; txlen "1185";
5	sraer114_es	exon	142865850	142865923	0.0578355479737983	+	.	gene_id "sraer114_gene_4902"; transcript_id "sraer114_gene_4902_tx_31"; exon_id "5_142865850_142865923_+"; exonnum "1"; txlen "665";
5	sraer114_es	exon	142865850	142865923	0.050523007425387	+	.	gene_id "sraer114_gene_4902"; transcript_id "sraer114_gene_4902_tx_33"; exon_id "5_142865850_142865923_+"; exonnum "1"; txlen "756";
5	sraer114_es	exon	142865850	142865923	0.050523007425387	+	.	gene_id "sraer114_gene_4902"; transcript_id "sraer114_gene_4902_tx_34"; exon_id "5_142865850_142865923_+"; exonnum "1"; txlen "693";
5	sraer114_es	exon	142865850	142865923	0.451602771570171	+	.	gene_id "sraer114_gene_4902"; transcript_id "sraer114_gene_4902_tx_5"; exon_id "5_142865850_142865923_+"; exonnum "1"; txlen "602";
5	sraer114_mid	exon	142870679	142870769	0.050523007425387	+	.	gene_id "sraer114_gene_4902"; transcript_id "sraer114_gene_4902_tx_33"; exon_id "5_142870679_142870769_+"; exonnum "2"; txlen "756";
5	sraer114_mid	exon	142870679	142870769	0.050523007425387	+	.	gene_id "sraer114_gene_4902"; transcript_id "sraer114_gene_4902_tx_34"; exon_id "5_142870679_142870769_+"; exonnum "2"; txlen "693";
5	sraer114_mid	exon	142908721	142908804	0.269768965020987	+	.	gene_id "sraer114_gene_4902"; transcript_id "sraer114_gene_4902_tx_10"; exon_id "5_142908721_142908804_+"; exonnum "3"; txlen "1158";
5	sraer114_mid	exon	142908721	142908804	0.234749028049646	+	.	gene_id "sraer114_gene_4902"; transcript_id "sraer114_gene_4902_tx_12"; exon_id "5_142908721_142908804_+"; exonnum "4"; txlen "837";
5	sraer114_mid	exon	142908721	142908804	0.234749028049646	+	.	gene_id "sraer114_gene_4902"; transcript_id "sraer114_gene_4902_tx_13"; exon_id "5_142908721_142908804_+"; exonnum "3"; txlen "785";
5	sraer114_mid	exon	142908721	142908804	0.195111077411755	+	.	gene_id "sraer114_gene_4902"; transcript_id "sraer114_gene_4902_tx_14"; exon_id "5_142908721_142908804_+"; exonnum "4"; txlen "1222";
5	sraer114_mid	exon	142908721	142908804	0.195111077411755	+	.	gene_id "sraer114_gene_4902"; transcript_id "sraer114_gene_4902_tx_15"; exon_id "5_142908721_142908804_+"; exonnum "3"; txlen "1170";
5	sraer114_mid	exon	142908721	142908804	0.174815778730782	+	.	gene_id "sraer114_gene_4902"; transcript_id "sraer114_gene_4902_tx_16"; exon_id "5_142908721_142908804_+"; exonnum "3"; txlen "861";
5	sraer114_mid	exon	142908721	142908804	0.163394326885407	+	.	gene_id "sraer114_gene_4902"; transcript_id "sraer114_gene_4902_tx_17"; exon_id "5_142908721_142908804_+"; exonnum "3"; txlen "1554";
5	sraer114_mid	exon	142908721	142908804	0.126361789443247	+	.	gene_id "sraer114_gene_4902"; transcript_id "sraer114_gene_4902_tx_18"; exon_id "5_142908721_142908804_+"; exonnum "3"; txlen "943";
5	sraer114_mid	exon	142908721	142908804	0.108137238794127	+	.	gene_id "sraer114_gene_4902"; transcript_id "sraer114_gene_4902_tx_20"; exon_id "5_142908721_142908804_+"; exonnum "3"; txlen "971";
5	sraer114_mid	exon	142908721	142908804	0.104421092068576	+	.	gene_id "sraer114_gene_4902"; transcript_id "sraer114_gene_4902_tx_21"; exon_id "5_142908721_142908804_+"; exonnum "3"; txlen "1676";
5	sraer114_mid	exon	142908721	142908804	0.101164320864962	+	.	gene_id "sraer114_gene_4902"; transcript_id "sraer114_gene_4902_tx_22"; exon_id "5_142908721_142908804_+"; exonnum "3"; txlen "833";
5	sraer114_mid	exon	142908721	142908804	0.0754946466966617	+	.	gene_id "sraer114_gene_4902"; transcript_id "sraer114_gene_4902_tx_26"; exon_id "5_142908721_142908804_+"; exonnum "3"; txlen "1786";
5	sraer114_mid	exon	142908721	142908804	0.0677308671094061	+	.	gene_id "sraer114_gene_4902"; transcript_id "sraer114_gene_4902_tx_27"; exon_id "5_142908721_142908804_+"; exonnum "2"; txlen "985";
5	sraer114_mid	exon	142908721	142908804	0.0677308671094061	+	.	gene_id "sraer114_gene_4902"; transcript_id "sraer114_gene_4902_tx_28"; exon_id "5_142908721_142908804_+"; exonnum "2"; txlen "997";
5	sraer114_mid	exon	142908721	142908804	0.0677308671094061	+	.	gene_id "sraer114_gene_4902"; transcript_id "sraer114_gene_4902_tx_29"; exon_id "5_142908721_142908804_+"; exonnum "2"; txlen "612";
5	sraer114_mid	exon	142908721	142908804	0.560760862489956	+	.	gene_id "sraer114_gene_4902"; transcript_id "sraer114_gene_4902_tx_3"; exon_id "5_142908721_142908804_+"; exonnum "3"; txlen "739";
5	sraer114_mid	exon	142908721	142908804	0.0578355479737983	+	.	gene_id "sraer114_gene_4902"; transcript_id "sraer114_gene_4902_tx_31"; exon_id "5_142908721_142908804_+"; exonnum "2"; txlen "665";
5	sraer114_mid	exon	142908721	142908804	0.050523007425387	+	.	gene_id "sraer114_gene_4902"; transcript_id "sraer114_gene_4902_tx_33"; exon_id "5_142908721_142908804_+"; exonnum "3"; txlen "756";
5	sraer114_mid	exon	142908721	142908804	0.050523007425387	+	.	gene_id "sraer114_gene_4902"; transcript_id "sraer114_gene_4902_tx_34"; exon_id "5_142908721_142908804_+"; exonnum "3"; txlen "693";
5	sraer114_mid	exon	142908721	142908804	0.0388935269381402	+	.	gene_id "sraer114_gene_4902"; transcript_id "sraer114_gene_4902_tx_40"; exon_id "5_142908721_142908804_+"; exonnum "4"; txlen "989";
5	sraer114_mid	exon	142908721	142908804	0.00387721521395664	+	.	gene_id "sraer114_gene_4902"; transcript_id "sraer114_gene_4902_tx_42"; exon_id "5_142908721_142908804_+"; exonnum "6"; txlen "1185";
5	sraer114_mid	exon	142908721	142908804	0.451602771570171	+	.	gene_id "sraer114_gene_4902"; transcript_id "sraer114_gene_4902_tx_5"; exon_id "5_142908721_142908804_+"; exonnum "2"; txlen "602";
5	sraer114_mid	exon	142908721	142908804	0.412200194927668	+	.	gene_id "sraer114_gene_4902"; transcript_id "sraer114_gene_4902_tx_6"; exon_id "5_142908721_142908804_+"; exonnum "3"; txlen "711";
5	sraer114_mid	exon	142908721	142908804	0.299060320256119	+	.	gene_id "sraer114_gene_4902"; transcript_id "sraer114_gene_4902_tx_7"; exon_id "5_142908721_142908804_+"; exonnum "4"; txlen "865";
5	sraer114_mid	exon	142908721	142908804	0.277465654465237	+	.	gene_id "sraer114_gene_4902"; transcript_id "sraer114_gene_4902_tx_8"; exon_id "5_142908721_142908804_+"; exonnum "3"; txlen "813";
5	sraer114_mid	exon	142908721	142908804	0.269768965020987	+	.	gene_id "sraer114_gene_4902"; transcript_id "sraer114_gene_4902_tx_9"; exon_id "5_142908721_142908804_+"; exonnum "4"; txlen "1210";
5	sraer114_ss	exon	142928215	142928630	0.234749028049646	+	.	gene_id "sraer114_gene_4902"; transcript_id "sraer114_gene_4902_tx_12"; exon_id "5_142928215_142928630_+"; exonnum "5"; txlen "837";
5	sraer114_ss	exon	142928215	142928630	0.234749028049646	+	.	gene_id "sraer114_gene_4902"; transcript_id "sraer114_gene_4902_tx_13"; exon_id "5_142928215_142928630_+"; exonnum "4"; txlen "785";
5	sraer114_ss	exon	142928215	142928630	0.126361789443247	+	.	gene_id "sraer114_gene_4902"; transcript_id "sraer114_gene_4902_tx_18"; exon_id "5_142928215_142928630_+"; exonnum "4"; txlen "943";
5	sraer114_ss	exon	142928215	142928630	0.101164320864962	+	.	gene_id "sraer114_gene_4902"; transcript_id "sraer114_gene_4902_tx_22"; exon_id "5_142928215_142928630_+"; exonnum "4"; txlen "833";
5	sraer114_ss	exon	142928215	142928630	0.0677308671094061	+	.	gene_id "sraer114_gene_4902"; transcript_id "sraer114_gene_4902_tx_29"; exon_id "5_142928215_142928630_+"; exonnum "3"; txlen "612";
5	sraer114_ss	exon	142928215	142928630	0.412200194927668	+	.	gene_id "sraer114_gene_4902"; transcript_id "sraer114_gene_4902_tx_6"; exon_id "5_142928215_142928630_+"; exonnum "4"; txlen "711";
5	sraer114_mid	exon	142931757	142932113	0.195111077411755	+	.	gene_id "sraer114_gene_4902"; transcript_id "sraer114_gene_4902_tx_14"; exon_id "5_142931757_142932113_+"; exonnum "5"; txlen "1222";
5	sraer114_mid	exon	142931757	142932113	0.195111077411755	+	.	gene_id "sraer114_gene_4902"; transcript_id "sraer114_gene_4902_tx_15"; exon_id "5_142931757_142932113_+"; exonnum "4"; txlen "1170";
5	sraer114_mid	exon	142931757	142932113	0.0677308671094061	+	.	gene_id "sraer114_gene_4902"; transcript_id "sraer114_gene_4902_tx_28"; exon_id "5_142931757_142932113_+"; exonnum "3"; txlen "997";
5	sraer114_mid	exon	142931769	142931831	0.0578355479737983	+	.	gene_id "sraer114_gene_4902"; transcript_id "sraer114_gene_4902_tx_31"; exon_id "5_142931769_142931831_+"; exonnum "3"; txlen "665";
5	sraer114_mid	exon	142931769	142931831	0.050523007425387	+	.	gene_id "sraer114_gene_4902"; transcript_id "sraer114_gene_4902_tx_33"; exon_id "5_142931769_142931831_+"; exonnum "4"; txlen "756";
5	sraer114_mid	exon	142931769	142932113	0.269768965020987	+	.	gene_id "sraer114_gene_4902"; transcript_id "sraer114_gene_4902_tx_10"; exon_id "5_142931769_142932113_+"; exonnum "4"; txlen "1158";
5	sraer114_mid	exon	142931769	142932113	0.0677308671094061	+	.	gene_id "sraer114_gene_4902"; transcript_id "sraer114_gene_4902_tx_27"; exon_id "5_142931769_142932113_+"; exonnum "3"; txlen "985";
5	sraer114_mid	exon	142931769	142932113	0.269768965020987	+	.	gene_id "sraer114_gene_4902"; transcript_id "sraer114_gene_4902_tx_9"; exon_id "5_142931769_142932113_+"; exonnum "5"; txlen "1210";
5	sraer114_mid	exon	142947428	142948242	0.163394326885407	+	.	gene_id "sraer114_gene_4902"; transcript_id "sraer114_gene_4902_tx_17"; exon_id "5_142947428_142948242_+"; exonnum "4"; txlen "1554";
5	sraer114_mid	exon	142947428	142948242	0.104421092068576	+	.	gene_id "sraer114_gene_4902"; transcript_id "sraer114_gene_4902_tx_21"; exon_id "5_142947428_142948242_+"; exonnum "4"; txlen "1676";
5	sraer114_mid	exon	142947428	142948242	0.0754946466966617	+	.	gene_id "sraer114_gene_4902"; transcript_id "sraer114_gene_4902_tx_26"; exon_id "5_142947428_142948242_+"; exonnum "4"; txlen "1786";
5	sraer114_ss	exon	142953589	142954032	0.269768965020987	+	.	gene_id "sraer114_gene_4902"; transcript_id "sraer114_gene_4902_tx_10"; exon_id "5_142953589_142954032_+"; exonnum "5"; txlen "1158";
5	sraer114_ss	exon	142953589	142954032	0.195111077411755	+	.	gene_id "sraer114_gene_4902"; transcript_id "sraer114_gene_4902_tx_14"; exon_id "5_142953589_142954032_+"; exonnum "6"; txlen "1222";
5	sraer114_ss	exon	142953589	142954032	0.195111077411755	+	.	gene_id "sraer114_gene_4902"; transcript_id "sraer114_gene_4902_tx_15"; exon_id "5_142953589_142954032_+"; exonnum "5"; txlen "1170";
5	sraer114_ss	exon	142953589	142954032	0.174815778730782	+	.	gene_id "sraer114_gene_4902"; transcript_id "sraer114_gene_4902_tx_16"; exon_id "5_142953589_142954032_+"; exonnum "4"; txlen "861";
5	sraer114_ss	exon	142953589	142954032	0.163394326885407	+	.	gene_id "sraer114_gene_4902"; transcript_id "sraer114_gene_4902_tx_17"; exon_id "5_142953589_142954032_+"; exonnum "5"; txlen "1554";
5	sraer114_ss	exon	142953589	142954032	0.108137238794127	+	.	gene_id "sraer114_gene_4902"; transcript_id "sraer114_gene_4902_tx_20"; exon_id "5_142953589_142954032_+"; exonnum "4"; txlen "971";
5	sraer114_ss	exon	142953589	142954032	0.104421092068576	+	.	gene_id "sraer114_gene_4902"; transcript_id "sraer114_gene_4902_tx_21"; exon_id "5_142953589_142954032_+"; exonnum "5"; txlen "1676";
5	sraer114_ss	exon	142953589	142954032	0.0754946466966617	+	.	gene_id "sraer114_gene_4902"; transcript_id "sraer114_gene_4902_tx_26"; exon_id "5_142953589_142954032_+"; exonnum "5"; txlen "1786";
5	sraer114_ss	exon	142953589	142954032	0.0677308671094061	+	.	gene_id "sraer114_gene_4902"; transcript_id "sraer114_gene_4902_tx_27"; exon_id "5_142953589_142954032_+"; exonnum "4"; txlen "985";
5	sraer114_ss	exon	142953589	142954032	0.0677308671094061	+	.	gene_id "sraer114_gene_4902"; transcript_id "sraer114_gene_4902_tx_28"; exon_id "5_142953589_142954032_+"; exonnum "4"; txlen "997";
5	sraer114_ss	exon	142953589	142954032	0.560760862489956	+	.	gene_id "sraer114_gene_4902"; transcript_id "sraer114_gene_4902_tx_3"; exon_id "5_142953589_142954032_+"; exonnum "4"; txlen "739";
5	sraer114_ss	exon	142953589	142954032	0.0578355479737983	+	.	gene_id "sraer114_gene_4902"; transcript_id "sraer114_gene_4902_tx_31"; exon_id "5_142953589_142954032_+"; exonnum "4"; txlen "665";
5	sraer114_ss	exon	142953589	142954032	0.050523007425387	+	.	gene_id "sraer114_gene_4902"; transcript_id "sraer114_gene_4902_tx_33"; exon_id "5_142953589_142954032_+"; exonnum "5"; txlen "756";
5	sraer114_ss	exon	142953589	142954032	0.050523007425387	+	.	gene_id "sraer114_gene_4902"; transcript_id "sraer114_gene_4902_tx_34"; exon_id "5_142953589_142954032_+"; exonnum "4"; txlen "693";
5	sraer114_ss	exon	142953589	142954032	0.0388935269381402	+	.	gene_id "sraer114_gene_4902"; transcript_id "sraer114_gene_4902_tx_40"; exon_id "5_142953589_142954032_+"; exonnum "5"; txlen "989";
5	sraer114_ss	exon	142953589	142954032	0.00387721521395664	+	.	gene_id "sraer114_gene_4902"; transcript_id "sraer114_gene_4902_tx_42"; exon_id "5_142953589_142954032_+"; exonnum "7"; txlen "1185";
5	sraer114_ss	exon	142953589	142954032	0.451602771570171	+	.	gene_id "sraer114_gene_4902"; transcript_id "sraer114_gene_4902_tx_5"; exon_id "5_142953589_142954032_+"; exonnum "3"; txlen "602";
5	sraer114_ss	exon	142953589	142954032	0.299060320256119	+	.	gene_id "sraer114_gene_4902"; transcript_id "sraer114_gene_4902_tx_7"; exon_id "5_142953589_142954032_+"; exonnum "5"; txlen "865";
5	sraer114_ss	exon	142953589	142954032	0.277465654465237	+	.	gene_id "sraer114_gene_4902"; transcript_id "sraer114_gene_4902_tx_8"; exon_id "5_142953589_142954032_+"; exonnum "4"; txlen "813";
5	sraer114_ss	exon	142953589	142954032	0.269768965020987	+	.	gene_id "sraer114_gene_4902"; transcript_id "sraer114_gene_4902_tx_9"; exon_id "5_142953589_142954032_+"; exonnum "6"; txlen "1210";
5	sraer114_es	exon	142967242	142967511	0.122024664473413	+	.	gene_id "sraer114_gene_4902"; transcript_id "sraer114_gene_4902_tx_19"; exon_id "5_142967242_142967511_+"; exonnum "1"; txlen "833";
5	sraer114_es	exon	142967242	142967511	0.0478416894719902	+	.	gene_id "sraer114_gene_4902"; transcript_id "sraer114_gene_4902_tx_36"; exon_id "5_142967242_142967511_+"; exonnum "1"; txlen "940";
5	sraer114_es	exon	142967242	142967511	0.0455303224883935	+	.	gene_id "sraer114_gene_4902"; transcript_id "sraer114_gene_4902_tx_37"; exon_id "5_142967242_142967511_+"; exonnum "1"; txlen "708";
5	sraer114_es	exon	142967242	142967511	0.0158714730028723	+	.	gene_id "sraer114_gene_4902"; transcript_id "sraer114_gene_4902_tx_41"; exon_id "5_142967242_142967511_+"; exonnum "1"; txlen "1032";
5	sraer114_mid	exon	142968690	142968781	0.0158714730028723	+	.	gene_id "sraer114_gene_4902"; transcript_id "sraer114_gene_4902_tx_41"; exon_id "5_142968690_142968781_+"; exonnum "2"; txlen "1032";
5	sraer114_mid	exon	142972068	142972192	0.122024664473413	+	.	gene_id "sraer114_gene_4902"; transcript_id "sraer114_gene_4902_tx_19"; exon_id "5_142972068_142972192_+"; exonnum "2"; txlen "833";
5	sraer114_mid	exon	142972068	142972192	0.0478416894719902	+	.	gene_id "sraer114_gene_4902"; transcript_id "sraer114_gene_4902_tx_36"; exon_id "5_142972068_142972192_+"; exonnum "2"; txlen "940";
5	sraer114_mid	exon	142972068	142972192	0.0158714730028723	+	.	gene_id "sraer114_gene_4902"; transcript_id "sraer114_gene_4902_tx_41"; exon_id "5_142972068_142972192_+"; exonnum "3"; txlen "1032";
5	sraer114_mid	exon	142973138	142973365	0.122024664473413	+	.	gene_id "sraer114_gene_4902"; transcript_id "sraer114_gene_4902_tx_19"; exon_id "5_142973138_142973365_+"; exonnum "3"; txlen "833";
5	sraer114_mid	exon	142973138	142973365	0.0478416894719902	+	.	gene_id "sraer114_gene_4902"; transcript_id "sraer114_gene_4902_tx_36"; exon_id "5_142973138_142973365_+"; exonnum "3"; txlen "940";
5	sraer114_mid	exon	142973138	142973365	0.0455303224883935	+	.	gene_id "sraer114_gene_4902"; transcript_id "sraer114_gene_4902_tx_37"; exon_id "5_142973138_142973365_+"; exonnum "2"; txlen "708";
5	sraer114_mid	exon	142973138	142973365	0.0158714730028723	+	.	gene_id "sraer114_gene_4902"; transcript_id "sraer114_gene_4902_tx_41"; exon_id "5_142973138_142973365_+"; exonnum "4"; txlen "1032";
5	sraer114_mid	exon	142974079	142974185	0.0478416894719902	+	.	gene_id "sraer114_gene_4902"; transcript_id "sraer114_gene_4902_tx_36"; exon_id "5_142974079_142974185_+"; exonnum "4"; txlen "940";
5	sraer114_mid	exon	142974079	142974185	0.0158714730028723	+	.	gene_id "sraer114_gene_4902"; transcript_id "sraer114_gene_4902_tx_41"; exon_id "5_142974079_142974185_+"; exonnum "5"; txlen "1032";
5	sraer114_es	exon	142976756	142977142	0.262226256706706	+	.	gene_id "sraer114_gene_4902"; transcript_id "sraer114_gene_4902_tx_11"; exon_id "5_142976756_142977142_+"; exonnum "1"; txlen "597";
5	sraer114_mid	exon	142977269	142977396	0.262226256706706	+	.	gene_id "sraer114_gene_4902"; transcript_id "sraer114_gene_4902_tx_11"; exon_id "5_142977269_142977396_+"; exonnum "2"; txlen "597";
5	sraer114_mid	exon	142977269	142977396	0.122024664473413	+	.	gene_id "sraer114_gene_4902"; transcript_id "sraer114_gene_4902_tx_19"; exon_id "5_142977269_142977396_+"; exonnum "4"; txlen "833";
5	sraer114_mid	exon	142977269	142977396	0.0478416894719902	+	.	gene_id "sraer114_gene_4902"; transcript_id "sraer114_gene_4902_tx_36"; exon_id "5_142977269_142977396_+"; exonnum "5"; txlen "940";
5	sraer114_mid	exon	142977269	142977396	0.0455303224883935	+	.	gene_id "sraer114_gene_4902"; transcript_id "sraer114_gene_4902_tx_37"; exon_id "5_142977269_142977396_+"; exonnum "3"; txlen "708";
5	sraer114_mid	exon	142977269	142977396	0.0158714730028723	+	.	gene_id "sraer114_gene_4902"; transcript_id "sraer114_gene_4902_tx_41"; exon_id "5_142977269_142977396_+"; exonnum "6"; txlen "1032";
5	sraer114_ss	exon	142978067	142978148	0.262226256706706	+	.	gene_id "sraer114_gene_4902"; transcript_id "sraer114_gene_4902_tx_11"; exon_id "5_142978067_142978148_+"; exonnum "3"; txlen "597";
5	sraer114_ss	exon	142978067	142978148	0.122024664473413	+	.	gene_id "sraer114_gene_4902"; transcript_id "sraer114_gene_4902_tx_19"; exon_id "5_142978067_142978148_+"; exonnum "5"; txlen "833";
5	sraer114_ss	exon	142978067	142978148	0.0478416894719902	+	.	gene_id "sraer114_gene_4902"; transcript_id "sraer114_gene_4902_tx_36"; exon_id "5_142978067_142978148_+"; exonnum "6"; txlen "940";
5	sraer114_ss	exon	142978067	142978148	0.0455303224883935	+	.	gene_id "sraer114_gene_4902"; transcript_id "sraer114_gene_4902_tx_37"; exon_id "5_142978067_142978148_+"; exonnum "4"; txlen "708";
5	sraer114_ss	exon	142978067	142978148	0.0158714730028723	+	.	gene_id "sraer114_gene_4902"; transcript_id "sraer114_gene_4902_tx_41"; exon_id "5_142978067_142978148_+"; exonnum "7"; txlen "1032";
5	sraer114_es	exon	143039058	143039397	0.751048612033659	+	.	gene_id "sraer114_gene_4902"; transcript_id "sraer114_gene_4902_tx_2"; exon_id "5_143039058_143039397_+"; exonnum "1"; txlen "723";
5	sraer114_ss	exon	143039690	143040072	0.751048612033659	+	.	gene_id "sraer114_gene_4902"; transcript_id "sraer114_gene_4902_tx_2"; exon_id "5_143039690_143040072_+"; exonnum "2"; txlen "723";
5	ensembl	five_prime_utr	143052442	143052572	0	+	.	gene_id "ENSRNOG00000008992"; gene_version "7"; transcript_id "ENSRNOT00000045513"; transcript_version "5"; gene_name "Grik3"; gene_source "ensembl"; gene_biotype "protein_coding"; transcript_name "Grik3-201"; transcript_source "ensembl"; transcript_biotype "protein_coding"; tag "Ensembl_canonical";
5	ensembl	exon	143052442	143052687	0	+	.	gene_id "ENSRNOG00000008992"; gene_version "7"; transcript_id "ENSRNOT00000045513"; transcript_version "5"; exon_number "1"; gene_name "Grik3"; gene_source "ensembl"; gene_biotype "protein_coding"; transcript_name "Grik3-201"; transcript_source "ensembl"; transcript_biotype "protein_coding"; exon_id "ENSRNOE00000084450"; exon_version "4"; tag "Ensembl_canonical";
5	ensembl	gene	143052442	143268873	0	+	.	gene_id "ENSRNOG00000008992"; gene_version "7"; gene_name "Grik3"; gene_source "ensembl"; gene_biotype "protein_coding";
5	ensembl	transcript	143052442	143268873	0	+	.	gene_id "ENSRNOG00000008992"; gene_version "7"; transcript_id "ENSRNOT00000045513"; transcript_version "5"; gene_name "Grik3"; gene_source "ensembl"; gene_biotype "protein_coding"; transcript_name "Grik3-201"; transcript_source "ensembl"; transcript_biotype "protein_coding"; tag "Ensembl_canonical";
5	ensembl	start_codon	143052573	143052575	0	+	0	gene_id "ENSRNOG00000008992"; gene_version "7"; transcript_id "ENSRNOT00000045513"; transcript_version "5"; exon_number "1"; gene_name "Grik3"; gene_source "ensembl"; gene_biotype "protein_coding"; transcript_name "Grik3-201"; transcript_source "ensembl"; transcript_biotype "protein_coding"; tag "Ensembl_canonical";
5	ensembl	CDS	143052573	143052687	0	+	0	gene_id "ENSRNOG00000008992"; gene_version "7"; transcript_id "ENSRNOT00000045513"; transcript_version "5"; exon_number "1"; gene_name "Grik3"; gene_source "ensembl"; gene_biotype "protein_coding"; transcript_name "Grik3-201"; transcript_source "ensembl"; transcript_biotype "protein_coding"; protein_id "ENSRNOP00000048216"; protein_version "4"; tag "Ensembl_canonical";
5	sraer114_es	exon	143068157	143069160	5.55794135865065	+	.	gene_id "sraer114_gene_4903"; transcript_id "sraer114_gene_4903_tx_1"; exon_id "5_143068157_143069160_+"; exonnum "1"; txlen "1211";
5	sraer114_es	exon	143068157	143069160	0.334635434024767	+	.	gene_id "sraer114_gene_4903"; transcript_id "sraer114_gene_4903_tx_2"; exon_id "5_143068157_143069160_+"; exonnum "1"; txlen "1164";
5	sraer114_mid	exon	143069247	143069293	5.55794135865065	+	.	gene_id "sraer114_gene_4903"; transcript_id "sraer114_gene_4903_tx_1"; exon_id "5_143069247_143069293_+"; exonnum "2"; txlen "1211";
5	sraer114_ss	exon	143069808	143069967	5.55794135865065	+	.	gene_id "sraer114_gene_4903"; transcript_id "sraer114_gene_4903_tx_1"; exon_id "5_143069808_143069967_+"; exonnum "3"; txlen "1211";
5	sraer114_ss	exon	143069808	143069967	0.334635434024767	+	.	gene_id "sraer114_gene_4903"; transcript_id "sraer114_gene_4903_tx_2"; exon_id "5_143069808_143069967_+"; exonnum "2"; txlen "1164";
5	ensembl	five_prime_utr	143157397	143157661	0	+	.	gene_id "ENSRNOG00000008992"; gene_version "7"; transcript_id "ENSRNOT00000152221"; transcript_version "1"; gene_name "Grik3"; gene_source "ensembl"; gene_biotype "protein_coding"; transcript_name "Grik3-203"; transcript_source "ensembl"; transcript_biotype "protein_coding";
5	ensembl	exon	143157397	143157713	0	+	.	gene_id "ENSRNOG00000008992"; gene_version "7"; transcript_id "ENSRNOT00000152221"; transcript_version "1"; exon_number "1"; gene_name "Grik3"; gene_source "ensembl"; gene_biotype "protein_coding"; transcript_name "Grik3-203"; transcript_source "ensembl"; transcript_biotype "protein_coding"; exon_id "ENSRNOE00000679767"; exon_version "1";
5	ensembl	transcript	143157397	143268873	0	+	.	gene_id "ENSRNOG00000008992"; gene_version "7"; transcript_id "ENSRNOT00000152221"; transcript_version "1"; gene_name "Grik3"; gene_source "ensembl"; gene_biotype "protein_coding"; transcript_name "Grik3-203"; transcript_source "ensembl"; transcript_biotype "protein_coding";
5	ensembl	start_codon	143157662	143157664	0	+	0	gene_id "ENSRNOG00000008992"; gene_version "7"; transcript_id "ENSRNOT00000152221"; transcript_version "1"; exon_number "1"; gene_name "Grik3"; gene_source "ensembl"; gene_biotype "protein_coding"; transcript_name "Grik3-203"; transcript_source "ensembl"; transcript_biotype "protein_coding";
5	ensembl	CDS	143157662	143157713	0	+	0	gene_id "ENSRNOG00000008992"; gene_version "7"; transcript_id "ENSRNOT00000152221"; transcript_version "1"; exon_number "1"; gene_name "Grik3"; gene_source "ensembl"; gene_biotype "protein_coding"; transcript_name "Grik3-203"; transcript_source "ensembl"; transcript_biotype "protein_coding"; protein_id "ENSRNOP00000103866"; protein_version "1";
5	ensembl	start_codon	143184351	143184353	0	+	0	gene_id "ENSRNOG00000008992"; gene_version "7"; transcript_id "ENSRNOT00000103338"; transcript_version "2"; exon_number "1"; gene_name "Grik3"; gene_source "ensembl"; gene_biotype "protein_coding"; transcript_name "Grik3-202"; transcript_source "ensembl"; transcript_biotype "protein_coding";
5	ensembl	exon	143184351	143184366	0	+	.	gene_id "ENSRNOG00000008992"; gene_version "7"; transcript_id "ENSRNOT00000103338"; transcript_version "2"; exon_number "1"; gene_name "Grik3"; gene_source "ensembl"; gene_biotype "protein_coding"; transcript_name "Grik3-202"; transcript_source "ensembl"; transcript_biotype "protein_coding"; exon_id "ENSRNOE00000795372"; exon_version "1";
5	ensembl	CDS	143184351	143184366	0	+	0	gene_id "ENSRNOG00000008992"; gene_version "7"; transcript_id "ENSRNOT00000103338"; transcript_version "2"; exon_number "1"; gene_name "Grik3"; gene_source "ensembl"; gene_biotype "protein_coding"; transcript_name "Grik3-202"; transcript_source "ensembl"; transcript_biotype "protein_coding"; protein_id "ENSRNOP00000089586"; protein_version "1";
5	ensembl	transcript	143184351	143268873	0	+	.	gene_id "ENSRNOG00000008992"; gene_version "7"; transcript_id "ENSRNOT00000103338"; transcript_version "2"; gene_name "Grik3"; gene_source "ensembl"; gene_biotype "protein_coding"; transcript_name "Grik3-202"; transcript_source "ensembl"; transcript_biotype "protein_coding";
5	ensembl	exon	143184684	143184878	0	+	.	gene_id "ENSRNOG00000008992"; gene_version "7"; transcript_id "ENSRNOT00000103338"; transcript_version "2"; exon_number "2"; gene_name "Grik3"; gene_source "ensembl"; gene_biotype "protein_coding"; transcript_name "Grik3-202"; transcript_source "ensembl"; transcript_biotype "protein_coding"; exon_id "ENSRNOE00000660078"; exon_version "1";
5	ensembl	CDS	143184684	143184878	0	+	2	gene_id "ENSRNOG00000008992"; gene_version "7"; transcript_id "ENSRNOT00000103338"; transcript_version "2"; exon_number "2"; gene_name "Grik3"; gene_source "ensembl"; gene_biotype "protein_coding"; transcript_name "Grik3-202"; transcript_source "ensembl"; transcript_biotype "protein_coding"; protein_id "ENSRNOP00000089586"; protein_version "1";
5	ensembl	exon	143184702	143184878	0	+	.	gene_id "ENSRNOG00000008992"; gene_version "7"; transcript_id "ENSRNOT00000152221"; transcript_version "1"; exon_number "2"; gene_name "Grik3"; gene_source "ensembl"; gene_biotype "protein_coding"; transcript_name "Grik3-203"; transcript_source "ensembl"; transcript_biotype "protein_coding"; exon_id "ENSRNOE00000084526"; exon_version "1";
5	ensembl	CDS	143184702	143184878	0	+	2	gene_id "ENSRNOG00000008992"; gene_version "7"; transcript_id "ENSRNOT00000152221"; transcript_version "1"; exon_number "2"; gene_name "Grik3"; gene_source "ensembl"; gene_biotype "protein_coding"; transcript_name "Grik3-203"; transcript_source "ensembl"; transcript_biotype "protein_coding"; protein_id "ENSRNOP00000103866"; protein_version "1";
5	ensembl	exon	143184702	143184878	0	+	.	gene_id "ENSRNOG00000008992"; gene_version "7"; transcript_id "ENSRNOT00000045513"; transcript_version "5"; exon_number "2"; gene_name "Grik3"; gene_source "ensembl"; gene_biotype "protein_coding"; transcript_name "Grik3-201"; transcript_source "ensembl"; transcript_biotype "protein_coding"; exon_id "ENSRNOE00000084526"; exon_version "1"; tag "Ensembl_canonical";
5	ensembl	CDS	143184702	143184878	0	+	2	gene_id "ENSRNOG00000008992"; gene_version "7"; transcript_id "ENSRNOT00000045513"; transcript_version "5"; exon_number "2"; gene_name "Grik3"; gene_source "ensembl"; gene_biotype "protein_coding"; transcript_name "Grik3-201"; transcript_source "ensembl"; transcript_biotype "protein_coding"; protein_id "ENSRNOP00000048216"; protein_version "4"; tag "Ensembl_canonical";
5	ensembl	exon	143196041	143196298	0	+	.	gene_id "ENSRNOG00000008992"; gene_version "7"; transcript_id "ENSRNOT00000103338"; transcript_version "2"; exon_number "3"; gene_name "Grik3"; gene_source "ensembl"; gene_biotype "protein_coding"; transcript_name "Grik3-202"; transcript_source "ensembl"; transcript_biotype "protein_coding"; exon_id "ENSRNOE00000084575"; exon_version "1";
5	ensembl	CDS	143196041	143196298	0	+	2	gene_id "ENSRNOG00000008992"; gene_version "7"; transcript_id "ENSRNOT00000103338"; transcript_version "2"; exon_number "3"; gene_name "Grik3"; gene_source "ensembl"; gene_biotype "protein_coding"; transcript_name "Grik3-202"; transcript_source "ensembl"; transcript_biotype "protein_coding"; protein_id "ENSRNOP00000089586"; protein_version "1";
5	ensembl	exon	143196041	143196298	0	+	.	gene_id "ENSRNOG00000008992"; gene_version "7"; transcript_id "ENSRNOT00000152221"; transcript_version "1"; exon_number "3"; gene_name "Grik3"; gene_source "ensembl"; gene_biotype "protein_coding"; transcript_name "Grik3-203"; transcript_source "ensembl"; transcript_biotype "protein_coding"; exon_id "ENSRNOE00000084575"; exon_version "1";
5	ensembl	CDS	143196041	143196298	0	+	2	gene_id "ENSRNOG00000008992"; gene_version "7"; transcript_id "ENSRNOT00000152221"; transcript_version "1"; exon_number "3"; gene_name "Grik3"; gene_source "ensembl"; gene_biotype "protein_coding"; transcript_name "Grik3-203"; transcript_source "ensembl"; transcript_biotype "protein_coding"; protein_id "ENSRNOP00000103866"; protein_version "1";
5	ensembl	exon	143196041	143196298	0	+	.	gene_id "ENSRNOG00000008992"; gene_version "7"; transcript_id "ENSRNOT00000045513"; transcript_version "5"; exon_number "3"; gene_name "Grik3"; gene_source "ensembl"; gene_biotype "protein_coding"; transcript_name "Grik3-201"; transcript_source "ensembl"; transcript_biotype "protein_coding"; exon_id "ENSRNOE00000084575"; exon_version "1"; tag "Ensembl_canonical";
5	ensembl	CDS	143196041	143196298	0	+	2	gene_id "ENSRNOG00000008992"; gene_version "7"; transcript_id "ENSRNOT00000045513"; transcript_version "5"; exon_number "3"; gene_name "Grik3"; gene_source "ensembl"; gene_biotype "protein_coding"; transcript_name "Grik3-201"; transcript_source "ensembl"; transcript_biotype "protein_coding"; protein_id "ENSRNOP00000048216"; protein_version "4"; tag "Ensembl_canonical";
5	ensembl	exon	143203142	143203323	0	+	.	gene_id "ENSRNOG00000008992"; gene_version "7"; transcript_id "ENSRNOT00000103338"; transcript_version "2"; exon_number "4"; gene_name "Grik3"; gene_source "ensembl"; gene_biotype "protein_coding"; transcript_name "Grik3-202"; transcript_source "ensembl"; transcript_biotype "protein_coding"; exon_id "ENSRNOE00000084629"; exon_version "1";
5	ensembl	CDS	143203142	143203323	0	+	2	gene_id "ENSRNOG00000008992"; gene_version "7"; transcript_id "ENSRNOT00000103338"; transcript_version "2"; exon_number "4"; gene_name "Grik3"; gene_source "ensembl"; gene_biotype "protein_coding"; transcript_name "Grik3-202"; transcript_source "ensembl"; transcript_biotype "protein_coding"; protein_id "ENSRNOP00000089586"; protein_version "1";
5	ensembl	exon	143203142	143203323	0	+	.	gene_id "ENSRNOG00000008992"; gene_version "7"; transcript_id "ENSRNOT00000152221"; transcript_version "1"; exon_number "4"; gene_name "Grik3"; gene_source "ensembl"; gene_biotype "protein_coding"; transcript_name "Grik3-203"; transcript_source "ensembl"; transcript_biotype "protein_coding"; exon_id "ENSRNOE00000084629"; exon_version "1";
5	ensembl	CDS	143203142	143203323	0	+	2	gene_id "ENSRNOG00000008992"; gene_version "7"; transcript_id "ENSRNOT00000152221"; transcript_version "1"; exon_number "4"; gene_name "Grik3"; gene_source "ensembl"; gene_biotype "protein_coding"; transcript_name "Grik3-203"; transcript_source "ensembl"; transcript_biotype "protein_coding"; protein_id "ENSRNOP00000103866"; protein_version "1";
5	ensembl	exon	143203142	143203323	0	+	.	gene_id "ENSRNOG00000008992"; gene_version "7"; transcript_id "ENSRNOT00000045513"; transcript_version "5"; exon_number "4"; gene_name "Grik3"; gene_source "ensembl"; gene_biotype "protein_coding"; transcript_name "Grik3-201"; transcript_source "ensembl"; transcript_biotype "protein_coding"; exon_id "ENSRNOE00000084629"; exon_version "1"; tag "Ensembl_canonical";
5	ensembl	CDS	143203142	143203323	0	+	2	gene_id "ENSRNOG00000008992"; gene_version "7"; transcript_id "ENSRNOT00000045513"; transcript_version "5"; exon_number "4"; gene_name "Grik3"; gene_source "ensembl"; gene_biotype "protein_coding"; transcript_name "Grik3-201"; transcript_source "ensembl"; transcript_biotype "protein_coding"; protein_id "ENSRNOP00000048216"; protein_version "4"; tag "Ensembl_canonical";
5	ensembl	exon	143205280	143205333	0	+	.	gene_id "ENSRNOG00000008992"; gene_version "7"; transcript_id "ENSRNOT00000103338"; transcript_version "2"; exon_number "5"; gene_name "Grik3"; gene_source "ensembl"; gene_biotype "protein_coding"; transcript_name "Grik3-202"; transcript_source "ensembl"; transcript_biotype "protein_coding"; exon_id "ENSRNOE00000084674"; exon_version "1";
5	ensembl	CDS	143205280	143205333	0	+	0	gene_id "ENSRNOG00000008992"; gene_version "7"; transcript_id "ENSRNOT00000103338"; transcript_version "2"; exon_number "5"; gene_name "Grik3"; gene_source "ensembl"; gene_biotype "protein_coding"; transcript_name "Grik3-202"; transcript_source "ensembl"; transcript_biotype "protein_coding"; protein_id "ENSRNOP00000089586"; protein_version "1";
5	ensembl	exon	143205280	143205333	0	+	.	gene_id "ENSRNOG00000008992"; gene_version "7"; transcript_id "ENSRNOT00000152221"; transcript_version "1"; exon_number "5"; gene_name "Grik3"; gene_source "ensembl"; gene_biotype "protein_coding"; transcript_name "Grik3-203"; transcript_source "ensembl"; transcript_biotype "protein_coding"; exon_id "ENSRNOE00000084674"; exon_version "1";
5	ensembl	CDS	143205280	143205333	0	+	0	gene_id "ENSRNOG00000008992"; gene_version "7"; transcript_id "ENSRNOT00000152221"; transcript_version "1"; exon_number "5"; gene_name "Grik3"; gene_source "ensembl"; gene_biotype "protein_coding"; transcript_name "Grik3-203"; transcript_source "ensembl"; transcript_biotype "protein_coding"; protein_id "ENSRNOP00000103866"; protein_version "1";
5	ensembl	exon	143205280	143205333	0	+	.	gene_id "ENSRNOG00000008992"; gene_version "7"; transcript_id "ENSRNOT00000045513"; transcript_version "5"; exon_number "5"; gene_name "Grik3"; gene_source "ensembl"; gene_biotype "protein_coding"; transcript_name "Grik3-201"; transcript_source "ensembl"; transcript_biotype "protein_coding"; exon_id "ENSRNOE00000084674"; exon_version "1"; tag "Ensembl_canonical";
5	ensembl	CDS	143205280	143205333	0	+	0	gene_id "ENSRNOG00000008992"; gene_version "7"; transcript_id "ENSRNOT00000045513"; transcript_version "5"; exon_number "5"; gene_name "Grik3"; gene_source "ensembl"; gene_biotype "protein_coding"; transcript_name "Grik3-201"; transcript_source "ensembl"; transcript_biotype "protein_coding"; protein_id "ENSRNOP00000048216"; protein_version "4"; tag "Ensembl_canonical";
5	sraer114_es	exon	143210598	143210750	0.152538794409	+	.	gene_id "sraer114_gene_17532"; transcript_id "sraer114_gene_17532_tx_1"; exon_id "5_143210598_143210750_+"; exonnum "1"; txlen "568";
5	sraer114_ss	exon	143210772	143211186	0.152538794409	+	.	gene_id "sraer114_gene_17532"; transcript_id "sraer114_gene_17532_tx_1"; exon_id "5_143210772_143211186_+"; exonnum "2"; txlen "568";
5	ensembl	exon	143213883	143214056	0	+	.	gene_id "ENSRNOG00000008992"; gene_version "7"; transcript_id "ENSRNOT00000103338"; transcript_version "2"; exon_number "6"; gene_name "Grik3"; gene_source "ensembl"; gene_biotype "protein_coding"; transcript_name "Grik3-202"; transcript_source "ensembl"; transcript_biotype "protein_coding"; exon_id "ENSRNOE00000084717"; exon_version "1";
5	ensembl	CDS	143213883	143214056	0	+	0	gene_id "ENSRNOG00000008992"; gene_version "7"; transcript_id "ENSRNOT00000103338"; transcript_version "2"; exon_number "6"; gene_name "Grik3"; gene_source "ensembl"; gene_biotype "protein_coding"; transcript_name "Grik3-202"; transcript_source "ensembl"; transcript_biotype "protein_coding"; protein_id "ENSRNOP00000089586"; protein_version "1";
5	ensembl	exon	143213883	143214056	0	+	.	gene_id "ENSRNOG00000008992"; gene_version "7"; transcript_id "ENSRNOT00000152221"; transcript_version "1"; exon_number "6"; gene_name "Grik3"; gene_source "ensembl"; gene_biotype "protein_coding"; transcript_name "Grik3-203"; transcript_source "ensembl"; transcript_biotype "protein_coding"; exon_id "ENSRNOE00000084717"; exon_version "1";
5	ensembl	CDS	143213883	143214056	0	+	0	gene_id "ENSRNOG00000008992"; gene_version "7"; transcript_id "ENSRNOT00000152221"; transcript_version "1"; exon_number "6"; gene_name "Grik3"; gene_source "ensembl"; gene_biotype "protein_coding"; transcript_name "Grik3-203"; transcript_source "ensembl"; transcript_biotype "protein_coding"; protein_id "ENSRNOP00000103866"; protein_version "1";
5	ensembl	exon	143213883	143214056	0	+	.	gene_id "ENSRNOG00000008992"; gene_version "7"; transcript_id "ENSRNOT00000045513"; transcript_version "5"; exon_number "6"; gene_name "Grik3"; gene_source "ensembl"; gene_biotype "protein_coding"; transcript_name "Grik3-201"; transcript_source "ensembl"; transcript_biotype "protein_coding"; exon_id "ENSRNOE00000084717"; exon_version "1"; tag "Ensembl_canonical";
5	ensembl	CDS	143213883	143214056	0	+	0	gene_id "ENSRNOG00000008992"; gene_version "7"; transcript_id "ENSRNOT00000045513"; transcript_version "5"; exon_number "6"; gene_name "Grik3"; gene_source "ensembl"; gene_biotype "protein_coding"; transcript_name "Grik3-201"; transcript_source "ensembl"; transcript_biotype "protein_coding"; protein_id "ENSRNOP00000048216"; protein_version "4"; tag "Ensembl_canonical";
5	ensembl	exon	143214983	143215126	0	+	.	gene_id "ENSRNOG00000008992"; gene_version "7"; transcript_id "ENSRNOT00000103338"; transcript_version "2"; exon_number "7"; gene_name "Grik3"; gene_source "ensembl"; gene_biotype "protein_coding"; transcript_name "Grik3-202"; transcript_source "ensembl"; transcript_biotype "protein_coding"; exon_id "ENSRNOE00000084764"; exon_version "1";
5	ensembl	CDS	143214983	143215126	0	+	0	gene_id "ENSRNOG00000008992"; gene_version "7"; transcript_id "ENSRNOT00000103338"; transcript_version "2"; exon_number "7"; gene_name "Grik3"; gene_source "ensembl"; gene_biotype "protein_coding"; transcript_name "Grik3-202"; transcript_source "ensembl"; transcript_biotype "protein_coding"; protein_id "ENSRNOP00000089586"; protein_version "1";
5	ensembl	exon	143214983	143215126	0	+	.	gene_id "ENSRNOG00000008992"; gene_version "7"; transcript_id "ENSRNOT00000152221"; transcript_version "1"; exon_number "7"; gene_name "Grik3"; gene_source "ensembl"; gene_biotype "protein_coding"; transcript_name "Grik3-203"; transcript_source "ensembl"; transcript_biotype "protein_coding"; exon_id "ENSRNOE00000084764"; exon_version "1";
5	ensembl	CDS	143214983	143215126	0	+	0	gene_id "ENSRNOG00000008992"; gene_version "7"; transcript_id "ENSRNOT00000152221"; transcript_version "1"; exon_number "7"; gene_name "Grik3"; gene_source "ensembl"; gene_biotype "protein_coding"; transcript_name "Grik3-203"; transcript_source "ensembl"; transcript_biotype "protein_coding"; protein_id "ENSRNOP00000103866"; protein_version "1";
5	ensembl	exon	143214983	143215126	0	+	.	gene_id "ENSRNOG00000008992"; gene_version "7"; transcript_id "ENSRNOT00000045513"; transcript_version "5"; exon_number "7"; gene_name "Grik3"; gene_source "ensembl"; gene_biotype "protein_coding"; transcript_name "Grik3-201"; transcript_source "ensembl"; transcript_biotype "protein_coding"; exon_id "ENSRNOE00000084764"; exon_version "1"; tag "Ensembl_canonical";
5	ensembl	CDS	143214983	143215126	0	+	0	gene_id "ENSRNOG00000008992"; gene_version "7"; transcript_id "ENSRNOT00000045513"; transcript_version "5"; exon_number "7"; gene_name "Grik3"; gene_source "ensembl"; gene_biotype "protein_coding"; transcript_name "Grik3-201"; transcript_source "ensembl"; transcript_biotype "protein_coding"; protein_id "ENSRNOP00000048216"; protein_version "4"; tag "Ensembl_canonical";
5	ensembl	exon	143219684	143219791	0	+	.	gene_id "ENSRNOG00000008992"; gene_version "7"; transcript_id "ENSRNOT00000103338"; transcript_version "2"; exon_number "8"; gene_name "Grik3"; gene_source "ensembl"; gene_biotype "protein_coding"; transcript_name "Grik3-202"; transcript_source "ensembl"; transcript_biotype "protein_coding"; exon_id "ENSRNOE00000084810"; exon_version "1";
5	ensembl	CDS	143219684	143219791	0	+	0	gene_id "ENSRNOG00000008992"; gene_version "7"; transcript_id "ENSRNOT00000103338"; transcript_version "2"; exon_number "8"; gene_name "Grik3"; gene_source "ensembl"; gene_biotype "protein_coding"; transcript_name "Grik3-202"; transcript_source "ensembl"; transcript_biotype "protein_coding"; protein_id "ENSRNOP00000089586"; protein_version "1";
5	ensembl	exon	143219684	143219791	0	+	.	gene_id "ENSRNOG00000008992"; gene_version "7"; transcript_id "ENSRNOT00000152221"; transcript_version "1"; exon_number "8"; gene_name "Grik3"; gene_source "ensembl"; gene_biotype "protein_coding"; transcript_name "Grik3-203"; transcript_source "ensembl"; transcript_biotype "protein_coding"; exon_id "ENSRNOE00000084810"; exon_version "1";
5	ensembl	CDS	143219684	143219791	0	+	0	gene_id "ENSRNOG00000008992"; gene_version "7"; transcript_id "ENSRNOT00000152221"; transcript_version "1"; exon_number "8"; gene_name "Grik3"; gene_source "ensembl"; gene_biotype "protein_coding"; transcript_name "Grik3-203"; transcript_source "ensembl"; transcript_biotype "protein_coding"; protein_id "ENSRNOP00000103866"; protein_version "1";
5	ensembl	exon	143219684	143219791	0	+	.	gene_id "ENSRNOG00000008992"; gene_version "7"; transcript_id "ENSRNOT00000045513"; transcript_version "5"; exon_number "8"; gene_name "Grik3"; gene_source "ensembl"; gene_biotype "protein_coding"; transcript_name "Grik3-201"; transcript_source "ensembl"; transcript_biotype "protein_coding"; exon_id "ENSRNOE00000084810"; exon_version "1"; tag "Ensembl_canonical";
5	ensembl	CDS	143219684	143219791	0	+	0	gene_id "ENSRNOG00000008992"; gene_version "7"; transcript_id "ENSRNOT00000045513"; transcript_version "5"; exon_number "8"; gene_name "Grik3"; gene_source "ensembl"; gene_biotype "protein_coding"; transcript_name "Grik3-201"; transcript_source "ensembl"; transcript_biotype "protein_coding"; protein_id "ENSRNOP00000048216"; protein_version "4"; tag "Ensembl_canonical";
5	ensembl	exon	143222949	143223062	0	+	.	gene_id "ENSRNOG00000008992"; gene_version "7"; transcript_id "ENSRNOT00000103338"; transcript_version "2"; exon_number "9"; gene_name "Grik3"; gene_source "ensembl"; gene_biotype "protein_coding"; transcript_name "Grik3-202"; transcript_source "ensembl"; transcript_biotype "protein_coding"; exon_id "ENSRNOE00000084880"; exon_version "1";
5	ensembl	CDS	143222949	143223062	0	+	0	gene_id "ENSRNOG00000008992"; gene_version "7"; transcript_id "ENSRNOT00000103338"; transcript_version "2"; exon_number "9"; gene_name "Grik3"; gene_source "ensembl"; gene_biotype "protein_coding"; transcript_name "Grik3-202"; transcript_source "ensembl"; transcript_biotype "protein_coding"; protein_id "ENSRNOP00000089586"; protein_version "1";
5	ensembl	exon	143222949	143223062	0	+	.	gene_id "ENSRNOG00000008992"; gene_version "7"; transcript_id "ENSRNOT00000152221"; transcript_version "1"; exon_number "9"; gene_name "Grik3"; gene_source "ensembl"; gene_biotype "protein_coding"; transcript_name "Grik3-203"; transcript_source "ensembl"; transcript_biotype "protein_coding"; exon_id "ENSRNOE00000084880"; exon_version "1";
5	ensembl	CDS	143222949	143223062	0	+	0	gene_id "ENSRNOG00000008992"; gene_version "7"; transcript_id "ENSRNOT00000152221"; transcript_version "1"; exon_number "9"; gene_name "Grik3"; gene_source "ensembl"; gene_biotype "protein_coding"; transcript_name "Grik3-203"; transcript_source "ensembl"; transcript_biotype "protein_coding"; protein_id "ENSRNOP00000103866"; protein_version "1";
5	ensembl	exon	143222949	143223062	0	+	.	gene_id "ENSRNOG00000008992"; gene_version "7"; transcript_id "ENSRNOT00000045513"; transcript_version "5"; exon_number "9"; gene_name "Grik3"; gene_source "ensembl"; gene_biotype "protein_coding"; transcript_name "Grik3-201"; transcript_source "ensembl"; transcript_biotype "protein_coding"; exon_id "ENSRNOE00000084880"; exon_version "1"; tag "Ensembl_canonical";
5	ensembl	CDS	143222949	143223062	0	+	0	gene_id "ENSRNOG00000008992"; gene_version "7"; transcript_id "ENSRNOT00000045513"; transcript_version "5"; exon_number "9"; gene_name "Grik3"; gene_source "ensembl"; gene_biotype "protein_coding"; transcript_name "Grik3-201"; transcript_source "ensembl"; transcript_biotype "protein_coding"; protein_id "ENSRNOP00000048216"; protein_version "4"; tag "Ensembl_canonical";
5	ensembl	exon	143231079	143231282	0	+	.	gene_id "ENSRNOG00000008992"; gene_version "7"; transcript_id "ENSRNOT00000103338"; transcript_version "2"; exon_number "10"; gene_name "Grik3"; gene_source "ensembl"; gene_biotype "protein_coding"; transcript_name "Grik3-202"; transcript_source "ensembl"; transcript_biotype "protein_coding"; exon_id "ENSRNOE00000084970"; exon_version "1";
5	ensembl	CDS	143231079	143231282	0	+	0	gene_id "ENSRNOG00000008992"; gene_version "7"; transcript_id "ENSRNOT00000103338"; transcript_version "2"; exon_number "10"; gene_name "Grik3"; gene_source "ensembl"; gene_biotype "protein_coding"; transcript_name "Grik3-202"; transcript_source "ensembl"; transcript_biotype "protein_coding"; protein_id "ENSRNOP00000089586"; protein_version "1";
5	ensembl	exon	143231079	143231282	0	+	.	gene_id "ENSRNOG00000008992"; gene_version "7"; transcript_id "ENSRNOT00000152221"; transcript_version "1"; exon_number "10"; gene_name "Grik3"; gene_source "ensembl"; gene_biotype "protein_coding"; transcript_name "Grik3-203"; transcript_source "ensembl"; transcript_biotype "protein_coding"; exon_id "ENSRNOE00000084970"; exon_version "1";
5	ensembl	CDS	143231079	143231282	0	+	0	gene_id "ENSRNOG00000008992"; gene_version "7"; transcript_id "ENSRNOT00000152221"; transcript_version "1"; exon_number "10"; gene_name "Grik3"; gene_source "ensembl"; gene_biotype "protein_coding"; transcript_name "Grik3-203"; transcript_source "ensembl"; transcript_biotype "protein_coding"; protein_id "ENSRNOP00000103866"; protein_version "1";
5	ensembl	exon	143231079	143231282	0	+	.	gene_id "ENSRNOG00000008992"; gene_version "7"; transcript_id "ENSRNOT00000045513"; transcript_version "5"; exon_number "10"; gene_name "Grik3"; gene_source "ensembl"; gene_biotype "protein_coding"; transcript_name "Grik3-201"; transcript_source "ensembl"; transcript_biotype "protein_coding"; exon_id "ENSRNOE00000084970"; exon_version "1"; tag "Ensembl_canonical";
5	ensembl	CDS	143231079	143231282	0	+	0	gene_id "ENSRNOG00000008992"; gene_version "7"; transcript_id "ENSRNOT00000045513"; transcript_version "5"; exon_number "10"; gene_name "Grik3"; gene_source "ensembl"; gene_biotype "protein_coding"; transcript_name "Grik3-201"; transcript_source "ensembl"; transcript_biotype "protein_coding"; protein_id "ENSRNOP00000048216"; protein_version "4"; tag "Ensembl_canonical";
5	ensembl	exon	143246591	143246814	0	+	.	gene_id "ENSRNOG00000008992"; gene_version "7"; transcript_id "ENSRNOT00000103338"; transcript_version "2"; exon_number "11"; gene_name "Grik3"; gene_source "ensembl"; gene_biotype "protein_coding"; transcript_name "Grik3-202"; transcript_source "ensembl"; transcript_biotype "protein_coding"; exon_id "ENSRNOE00000085009"; exon_version "1";
5	ensembl	CDS	143246591	143246814	0	+	0	gene_id "ENSRNOG00000008992"; gene_version "7"; transcript_id "ENSRNOT00000103338"; transcript_version "2"; exon_number "11"; gene_name "Grik3"; gene_source "ensembl"; gene_biotype "protein_coding"; transcript_name "Grik3-202"; transcript_source "ensembl"; transcript_biotype "protein_coding"; protein_id "ENSRNOP00000089586"; protein_version "1";
5	ensembl	exon	143246591	143246814	0	+	.	gene_id "ENSRNOG00000008992"; gene_version "7"; transcript_id "ENSRNOT00000152221"; transcript_version "1"; exon_number "11"; gene_name "Grik3"; gene_source "ensembl"; gene_biotype "protein_coding"; transcript_name "Grik3-203"; transcript_source "ensembl"; transcript_biotype "protein_coding"; exon_id "ENSRNOE00000085009"; exon_version "1";
5	ensembl	CDS	143246591	143246814	0	+	0	gene_id "ENSRNOG00000008992"; gene_version "7"; transcript_id "ENSRNOT00000152221"; transcript_version "1"; exon_number "11"; gene_name "Grik3"; gene_source "ensembl"; gene_biotype "protein_coding"; transcript_name "Grik3-203"; transcript_source "ensembl"; transcript_biotype "protein_coding"; protein_id "ENSRNOP00000103866"; protein_version "1";
5	ensembl	exon	143246591	143246814	0	+	.	gene_id "ENSRNOG00000008992"; gene_version "7"; transcript_id "ENSRNOT00000045513"; transcript_version "5"; exon_number "11"; gene_name "Grik3"; gene_source "ensembl"; gene_biotype "protein_coding"; transcript_name "Grik3-201"; transcript_source "ensembl"; transcript_biotype "protein_coding"; exon_id "ENSRNOE00000085009"; exon_version "1"; tag "Ensembl_canonical";
5	ensembl	CDS	143246591	143246814	0	+	0	gene_id "ENSRNOG00000008992"; gene_version "7"; transcript_id "ENSRNOT00000045513"; transcript_version "5"; exon_number "11"; gene_name "Grik3"; gene_source "ensembl"; gene_biotype "protein_coding"; transcript_name "Grik3-201"; transcript_source "ensembl"; transcript_biotype "protein_coding"; protein_id "ENSRNOP00000048216"; protein_version "4"; tag "Ensembl_canonical";
5	ensembl	exon	143251476	143251594	0	+	.	gene_id "ENSRNOG00000008992"; gene_version "7"; transcript_id "ENSRNOT00000103338"; transcript_version "2"; exon_number "12"; gene_name "Grik3"; gene_source "ensembl"; gene_biotype "protein_coding"; transcript_name "Grik3-202"; transcript_source "ensembl"; transcript_biotype "protein_coding"; exon_id "ENSRNOE00000085063"; exon_version "1";
5	ensembl	CDS	143251476	143251594	0	+	1	gene_id "ENSRNOG00000008992"; gene_version "7"; transcript_id "ENSRNOT00000103338"; transcript_version "2"; exon_number "12"; gene_name "Grik3"; gene_source "ensembl"; gene_biotype "protein_coding"; transcript_name "Grik3-202"; transcript_source "ensembl"; transcript_biotype "protein_coding"; protein_id "ENSRNOP00000089586"; protein_version "1";
5	ensembl	exon	143251476	143251594	0	+	.	gene_id "ENSRNOG00000008992"; gene_version "7"; transcript_id "ENSRNOT00000152221"; transcript_version "1"; exon_number "12"; gene_name "Grik3"; gene_source "ensembl"; gene_biotype "protein_coding"; transcript_name "Grik3-203"; transcript_source "ensembl"; transcript_biotype "protein_coding"; exon_id "ENSRNOE00000085063"; exon_version "1";
5	ensembl	CDS	143251476	143251594	0	+	1	gene_id "ENSRNOG00000008992"; gene_version "7"; transcript_id "ENSRNOT00000152221"; transcript_version "1"; exon_number "12"; gene_name "Grik3"; gene_source "ensembl"; gene_biotype "protein_coding"; transcript_name "Grik3-203"; transcript_source "ensembl"; transcript_biotype "protein_coding"; protein_id "ENSRNOP00000103866"; protein_version "1";
5	ensembl	exon	143251476	143251594	0	+	.	gene_id "ENSRNOG00000008992"; gene_version "7"; transcript_id "ENSRNOT00000045513"; transcript_version "5"; exon_number "12"; gene_name "Grik3"; gene_source "ensembl"; gene_biotype "protein_coding"; transcript_name "Grik3-201"; transcript_source "ensembl"; transcript_biotype "protein_coding"; exon_id "ENSRNOE00000085063"; exon_version "1"; tag "Ensembl_canonical";
5	ensembl	CDS	143251476	143251594	0	+	1	gene_id "ENSRNOG00000008992"; gene_version "7"; transcript_id "ENSRNOT00000045513"; transcript_version "5"; exon_number "12"; gene_name "Grik3"; gene_source "ensembl"; gene_biotype "protein_coding"; transcript_name "Grik3-201"; transcript_source "ensembl"; transcript_biotype "protein_coding"; protein_id "ENSRNOP00000048216"; protein_version "4"; tag "Ensembl_canonical";
5	ensembl	exon	143253807	143254024	0	+	.	gene_id "ENSRNOG00000008992"; gene_version "7"; transcript_id "ENSRNOT00000103338"; transcript_version "2"; exon_number "13"; gene_name "Grik3"; gene_source "ensembl"; gene_biotype "protein_coding"; transcript_name "Grik3-202"; transcript_source "ensembl"; transcript_biotype "protein_coding"; exon_id "ENSRNOE00000085109"; exon_version "1";
5	ensembl	CDS	143253807	143254024	0	+	2	gene_id "ENSRNOG00000008992"; gene_version "7"; transcript_id "ENSRNOT00000103338"; transcript_version "2"; exon_number "13"; gene_name "Grik3"; gene_source "ensembl"; gene_biotype "protein_coding"; transcript_name "Grik3-202"; transcript_source "ensembl"; transcript_biotype "protein_coding"; protein_id "ENSRNOP00000089586"; protein_version "1";
5	ensembl	exon	143253807	143254024	0	+	.	gene_id "ENSRNOG00000008992"; gene_version "7"; transcript_id "ENSRNOT00000152221"; transcript_version "1"; exon_number "13"; gene_name "Grik3"; gene_source "ensembl"; gene_biotype "protein_coding"; transcript_name "Grik3-203"; transcript_source "ensembl"; transcript_biotype "protein_coding"; exon_id "ENSRNOE00000085109"; exon_version "1";
5	ensembl	CDS	143253807	143254024	0	+	2	gene_id "ENSRNOG00000008992"; gene_version "7"; transcript_id "ENSRNOT00000152221"; transcript_version "1"; exon_number "13"; gene_name "Grik3"; gene_source "ensembl"; gene_biotype "protein_coding"; transcript_name "Grik3-203"; transcript_source "ensembl"; transcript_biotype "protein_coding"; protein_id "ENSRNOP00000103866"; protein_version "1";
5	ensembl	exon	143253807	143254024	0	+	.	gene_id "ENSRNOG00000008992"; gene_version "7"; transcript_id "ENSRNOT00000045513"; transcript_version "5"; exon_number "13"; gene_name "Grik3"; gene_source "ensembl"; gene_biotype "protein_coding"; transcript_name "Grik3-201"; transcript_source "ensembl"; transcript_biotype "protein_coding"; exon_id "ENSRNOE00000085109"; exon_version "1"; tag "Ensembl_canonical";
5	ensembl	CDS	143253807	143254024	0	+	2	gene_id "ENSRNOG00000008992"; gene_version "7"; transcript_id "ENSRNOT00000045513"; transcript_version "5"; exon_number "13"; gene_name "Grik3"; gene_source "ensembl"; gene_biotype "protein_coding"; transcript_name "Grik3-201"; transcript_source "ensembl"; transcript_biotype "protein_coding"; protein_id "ENSRNOP00000048216"; protein_version "4"; tag "Ensembl_canonical";
5	ensembl	exon	143264451	143264673	0	+	.	gene_id "ENSRNOG00000008992"; gene_version "7"; transcript_id "ENSRNOT00000103338"; transcript_version "2"; exon_number "14"; gene_name "Grik3"; gene_source "ensembl"; gene_biotype "protein_coding"; transcript_name "Grik3-202"; transcript_source "ensembl"; transcript_biotype "protein_coding"; exon_id "ENSRNOE00000085159"; exon_version "1";
5	ensembl	CDS	143264451	143264673	0	+	0	gene_id "ENSRNOG00000008992"; gene_version "7"; transcript_id "ENSRNOT00000103338"; transcript_version "2"; exon_number "14"; gene_name "Grik3"; gene_source "ensembl"; gene_biotype "protein_coding"; transcript_name "Grik3-202"; transcript_source "ensembl"; transcript_biotype "protein_coding"; protein_id "ENSRNOP00000089586"; protein_version "1";
5	ensembl	exon	143264451	143264673	0	+	.	gene_id "ENSRNOG00000008992"; gene_version "7"; transcript_id "ENSRNOT00000152221"; transcript_version "1"; exon_number "14"; gene_name "Grik3"; gene_source "ensembl"; gene_biotype "protein_coding"; transcript_name "Grik3-203"; transcript_source "ensembl"; transcript_biotype "protein_coding"; exon_id "ENSRNOE00000085159"; exon_version "1";
5	ensembl	CDS	143264451	143264673	0	+	0	gene_id "ENSRNOG00000008992"; gene_version "7"; transcript_id "ENSRNOT00000152221"; transcript_version "1"; exon_number "14"; gene_name "Grik3"; gene_source "ensembl"; gene_biotype "protein_coding"; transcript_name "Grik3-203"; transcript_source "ensembl"; transcript_biotype "protein_coding"; protein_id "ENSRNOP00000103866"; protein_version "1";
5	ensembl	exon	143264451	143264673	0	+	.	gene_id "ENSRNOG00000008992"; gene_version "7"; transcript_id "ENSRNOT00000045513"; transcript_version "5"; exon_number "14"; gene_name "Grik3"; gene_source "ensembl"; gene_biotype "protein_coding"; transcript_name "Grik3-201"; transcript_source "ensembl"; transcript_biotype "protein_coding"; exon_id "ENSRNOE00000085159"; exon_version "1"; tag "Ensembl_canonical";
5	ensembl	CDS	143264451	143264673	0	+	0	gene_id "ENSRNOG00000008992"; gene_version "7"; transcript_id "ENSRNOT00000045513"; transcript_version "5"; exon_number "14"; gene_name "Grik3"; gene_source "ensembl"; gene_biotype "protein_coding"; transcript_name "Grik3-201"; transcript_source "ensembl"; transcript_biotype "protein_coding"; protein_id "ENSRNOP00000048216"; protein_version "4"; tag "Ensembl_canonical";
5	ensembl	exon	143265077	143265327	0	+	.	gene_id "ENSRNOG00000008992"; gene_version "7"; transcript_id "ENSRNOT00000103338"; transcript_version "2"; exon_number "15"; gene_name "Grik3"; gene_source "ensembl"; gene_biotype "protein_coding"; transcript_name "Grik3-202"; transcript_source "ensembl"; transcript_biotype "protein_coding"; exon_id "ENSRNOE00000631866"; exon_version "1";
5	ensembl	CDS	143265077	143265327	0	+	2	gene_id "ENSRNOG00000008992"; gene_version "7"; transcript_id "ENSRNOT00000103338"; transcript_version "2"; exon_number "15"; gene_name "Grik3"; gene_source "ensembl"; gene_biotype "protein_coding"; transcript_name "Grik3-202"; transcript_source "ensembl"; transcript_biotype "protein_coding"; protein_id "ENSRNOP00000089586"; protein_version "1";
5	ensembl	exon	143265077	143265327	0	+	.	gene_id "ENSRNOG00000008992"; gene_version "7"; transcript_id "ENSRNOT00000152221"; transcript_version "1"; exon_number "15"; gene_name "Grik3"; gene_source "ensembl"; gene_biotype "protein_coding"; transcript_name "Grik3-203"; transcript_source "ensembl"; transcript_biotype "protein_coding"; exon_id "ENSRNOE00000631866"; exon_version "1";
5	ensembl	CDS	143265077	143265327	0	+	2	gene_id "ENSRNOG00000008992"; gene_version "7"; transcript_id "ENSRNOT00000152221"; transcript_version "1"; exon_number "15"; gene_name "Grik3"; gene_source "ensembl"; gene_biotype "protein_coding"; transcript_name "Grik3-203"; transcript_source "ensembl"; transcript_biotype "protein_coding"; protein_id "ENSRNOP00000103866"; protein_version "1";
5	ensembl	exon	143265077	143265367	0	+	.	gene_id "ENSRNOG00000008992"; gene_version "7"; transcript_id "ENSRNOT00000045513"; transcript_version "5"; exon_number "15"; gene_name "Grik3"; gene_source "ensembl"; gene_biotype "protein_coding"; transcript_name "Grik3-201"; transcript_source "ensembl"; transcript_biotype "protein_coding"; exon_id "ENSRNOE00000085196"; exon_version "2"; tag "Ensembl_canonical";
5	ensembl	CDS	143265077	143265367	0	+	2	gene_id "ENSRNOG00000008992"; gene_version "7"; transcript_id "ENSRNOT00000045513"; transcript_version "5"; exon_number "15"; gene_name "Grik3"; gene_source "ensembl"; gene_biotype "protein_coding"; transcript_name "Grik3-201"; transcript_source "ensembl"; transcript_biotype "protein_coding"; protein_id "ENSRNOP00000048216"; protein_version "4"; tag "Ensembl_canonical";
5	ensembl	CDS	143267976	143268100	0	+	2	gene_id "ENSRNOG00000008992"; gene_version "7"; transcript_id "ENSRNOT00000045513"; transcript_version "5"; exon_number "16"; gene_name "Grik3"; gene_source "ensembl"; gene_biotype "protein_coding"; transcript_name "Grik3-201"; transcript_source "ensembl"; transcript_biotype "protein_coding"; protein_id "ENSRNOP00000048216"; protein_version "4"; tag "Ensembl_canonical";
5	ensembl	CDS	143267976	143268167	0	+	0	gene_id "ENSRNOG00000008992"; gene_version "7"; transcript_id "ENSRNOT00000103338"; transcript_version "2"; exon_number "16"; gene_name "Grik3"; gene_source "ensembl"; gene_biotype "protein_coding"; transcript_name "Grik3-202"; transcript_source "ensembl"; transcript_biotype "protein_coding"; protein_id "ENSRNOP00000089586"; protein_version "1";
5	ensembl	CDS	143267976	143268167	0	+	0	gene_id "ENSRNOG00000008992"; gene_version "7"; transcript_id "ENSRNOT00000152221"; transcript_version "1"; exon_number "16"; gene_name "Grik3"; gene_source "ensembl"; gene_biotype "protein_coding"; transcript_name "Grik3-203"; transcript_source "ensembl"; transcript_biotype "protein_coding"; protein_id "ENSRNOP00000103866"; protein_version "1";
5	ensembl	exon	143267976	143268873	0	+	.	gene_id "ENSRNOG00000008992"; gene_version "7"; transcript_id "ENSRNOT00000103338"; transcript_version "2"; exon_number "16"; gene_name "Grik3"; gene_source "ensembl"; gene_biotype "protein_coding"; transcript_name "Grik3-202"; transcript_source "ensembl"; transcript_biotype "protein_coding"; exon_id "ENSRNOE00000617740"; exon_version "1";
5	ensembl	exon	143267976	143268873	0	+	.	gene_id "ENSRNOG00000008992"; gene_version "7"; transcript_id "ENSRNOT00000152221"; transcript_version "1"; exon_number "16"; gene_name "Grik3"; gene_source "ensembl"; gene_biotype "protein_coding"; transcript_name "Grik3-203"; transcript_source "ensembl"; transcript_biotype "protein_coding"; exon_id "ENSRNOE00000617740"; exon_version "1";
5	ensembl	exon	143267976	143268873	0	+	.	gene_id "ENSRNOG00000008992"; gene_version "7"; transcript_id "ENSRNOT00000045513"; transcript_version "5"; exon_number "16"; gene_name "Grik3"; gene_source "ensembl"; gene_biotype "protein_coding"; transcript_name "Grik3-201"; transcript_source "ensembl"; transcript_biotype "protein_coding"; exon_id "ENSRNOE00000325202"; exon_version "1"; tag "Ensembl_canonical";
5	ensembl	stop_codon	143268101	143268103	0	+	0	gene_id "ENSRNOG00000008992"; gene_version "7"; transcript_id "ENSRNOT00000045513"; transcript_version "5"; exon_number "16"; gene_name "Grik3"; gene_source "ensembl"; gene_biotype "protein_coding"; transcript_name "Grik3-201"; transcript_source "ensembl"; transcript_biotype "protein_coding"; tag "Ensembl_canonical";
5	ensembl	three_prime_utr	143268104	143268873	0	+	.	gene_id "ENSRNOG00000008992"; gene_version "7"; transcript_id "ENSRNOT00000045513"; transcript_version "5"; gene_name "Grik3"; gene_source "ensembl"; gene_biotype "protein_coding"; transcript_name "Grik3-201"; transcript_source "ensembl"; transcript_biotype "protein_coding"; tag "Ensembl_canonical";
5	ensembl	stop_codon	143268168	143268170	0	+	0	gene_id "ENSRNOG00000008992"; gene_version "7"; transcript_id "ENSRNOT00000103338"; transcript_version "2"; exon_number "16"; gene_name "Grik3"; gene_source "ensembl"; gene_biotype "protein_coding"; transcript_name "Grik3-202"; transcript_source "ensembl"; transcript_biotype "protein_coding";
5	ensembl	stop_codon	143268168	143268170	0	+	0	gene_id "ENSRNOG00000008992"; gene_version "7"; transcript_id "ENSRNOT00000152221"; transcript_version "1"; exon_number "16"; gene_name "Grik3"; gene_source "ensembl"; gene_biotype "protein_coding"; transcript_name "Grik3-203"; transcript_source "ensembl"; transcript_biotype "protein_coding";
5	ensembl	three_prime_utr	143268171	143268873	0	+	.	gene_id "ENSRNOG00000008992"; gene_version "7"; transcript_id "ENSRNOT00000103338"; transcript_version "2"; gene_name "Grik3"; gene_source "ensembl"; gene_biotype "protein_coding"; transcript_name "Grik3-202"; transcript_source "ensembl"; transcript_biotype "protein_coding";
5	ensembl	three_prime_utr	143268171	143268873	0	+	.	gene_id "ENSRNOG00000008992"; gene_version "7"; transcript_id "ENSRNOT00000152221"; transcript_version "1"; gene_name "Grik3"; gene_source "ensembl"; gene_biotype "protein_coding"; transcript_name "Grik3-203"; transcript_source "ensembl"; transcript_biotype "protein_coding";
5	ensembl	gene	143272613	143274175	0	+	.	gene_id "ENSRNOG00000071192"; gene_version "2"; gene_source "ensembl"; gene_biotype "lncRNA";
5	ensembl	transcript	143272613	143274175	0	+	.	gene_id "ENSRNOG00000071192"; gene_version "2"; transcript_id "ENSRNOT00000109130"; transcript_version "2"; gene_source "ensembl"; gene_biotype "lncRNA"; transcript_source "ensembl"; transcript_biotype "lncRNA"; tag "Ensembl_canonical";
5	ensembl	exon	143272613	143274175	0	+	.	gene_id "ENSRNOG00000071192"; gene_version "2"; transcript_id "ENSRNOT00000109130"; transcript_version "2"; exon_number "1"; gene_source "ensembl"; gene_biotype "lncRNA"; transcript_source "ensembl"; transcript_biotype "lncRNA"; exon_id "ENSRNOE00000637906"; exon_version "2"; tag "Ensembl_canonical";
5	sraer114_es	exon	143300528	143300656	0.384184501237717	+	.	gene_id "sraer114_gene_17533"; transcript_id "sraer114_gene_17533_tx_1"; exon_id "5_143300528_143300656_+"; exonnum "1"; txlen "578";
5	sraer114_es	exon	143300528	143300656	0.369408174267035	+	.	gene_id "sraer114_gene_17533"; transcript_id "sraer114_gene_17533_tx_2"; exon_id "5_143300528_143300656_+"; exonnum "1"; txlen "756";
5	sraer114_mid	exon	143321714	143321855	0.384184501237717	+	.	gene_id "sraer114_gene_17533"; transcript_id "sraer114_gene_17533_tx_1"; exon_id "5_143321714_143321855_+"; exonnum "2"; txlen "578";
5	sraer114_mid	exon	143321714	143321855	0.369408174267035	+	.	gene_id "sraer114_gene_17533"; transcript_id "sraer114_gene_17533_tx_2"; exon_id "5_143321714_143321855_+"; exonnum "2"; txlen "756";
5	sraer114_mid	exon	143328050	143328227	0.369408174267035	+	.	gene_id "sraer114_gene_17533"; transcript_id "sraer114_gene_17533_tx_2"; exon_id "5_143328050_143328227_+"; exonnum "3"; txlen "756";
5	sraer114_mid	exon	143330533	143330630	0.384184501237717	+	.	gene_id "sraer114_gene_17533"; transcript_id "sraer114_gene_17533_tx_1"; exon_id "5_143330533_143330630_+"; exonnum "3"; txlen "578";
5	sraer114_mid	exon	143330533	143330630	0.369408174267035	+	.	gene_id "sraer114_gene_17533"; transcript_id "sraer114_gene_17533_tx_2"; exon_id "5_143330533_143330630_+"; exonnum "4"; txlen "756";
5	sraer114_mid	exon	143330533	143330630	0.00195251612422434	+	.	gene_id "sraer114_gene_17533"; transcript_id "sraer114_gene_17533_tx_3"; exon_id "5_143330533_143330630_+"; exonnum "1"; txlen "639";
5	sraer114_mid	exon	143330977	143331185	0.384184501237717	+	.	gene_id "sraer114_gene_17533"; transcript_id "sraer114_gene_17533_tx_1"; exon_id "5_143330977_143331185_+"; exonnum "4"; txlen "578";
5	sraer114_mid	exon	143330977	143331185	0.369408174267035	+	.	gene_id "sraer114_gene_17533"; transcript_id "sraer114_gene_17533_tx_2"; exon_id "5_143330977_143331185_+"; exonnum "5"; txlen "756";
5	sraer114_mid	exon	143330977	143331185	0.00195251612422434	+	.	gene_id "sraer114_gene_17533"; transcript_id "sraer114_gene_17533_tx_3"; exon_id "5_143330977_143331185_+"; exonnum "2"; txlen "639";
5	sraer114_mid	exon	143336302	143336478	0.00195251612422434	+	.	gene_id "sraer114_gene_17533"; transcript_id "sraer114_gene_17533_tx_3"; exon_id "5_143336302_143336478_+"; exonnum "3"; txlen "639";
5	sraer114_mid	exon	143342385	143342472	0.00195251612422434	+	.	gene_id "sraer114_gene_17533"; transcript_id "sraer114_gene_17533_tx_3"; exon_id "5_143342385_143342472_+"; exonnum "4"; txlen "639";
5	sraer114_ss	exon	143342660	143342726	0.00195251612422434	+	.	gene_id "sraer114_gene_17533"; transcript_id "sraer114_gene_17533_tx_3"; exon_id "5_143342660_143342726_+"; exonnum "5"; txlen "639";
5	sraer114_es	exon	143360667	143361057	0.347353014653274	+	.	gene_id "sraer114_gene_17534"; transcript_id "sraer114_gene_17534_tx_1"; exon_id "5_143360667_143361057_+"; exonnum "1"; txlen "615";
5	sraer114_ss	exon	143361783	143362006	0.347353014653274	+	.	gene_id "sraer114_gene_17534"; transcript_id "sraer114_gene_17534_tx_1"; exon_id "5_143361783_143362006_+"; exonnum "2"; txlen "615";
5	sraer114_es	exon	143366524	143366566	0.0249291155059475	+	.	gene_id "sraer114_gene_24266"; transcript_id "sraer114_gene_24266_tx_1"; exon_id "5_143366524_143366566_+"; exonnum "1"; txlen "532";
5	sraer114_ss	exon	143369394	143369882	0.0249291155059475	+	.	gene_id "sraer114_gene_24266"; transcript_id "sraer114_gene_24266_tx_1"; exon_id "5_143369394_143369882_+"; exonnum "2"; txlen "532";
5	sraer114_es	exon	143400003	143400109	0.0143456387787207	+	.	gene_id "ENSRNOG00000079037"; transcript_id "ENSRNOG00000079037_tx_21"; exon_id "5_143400003_143400109_+"; exonnum "1"; txlen "1966";
5	sraer114_es	exon	143403201	143403466	0.00774915636617024	+	.	gene_id "ENSRNOG00000079037"; transcript_id "ENSRNOG00000079037_tx_27"; exon_id "5_143403201_143403466_+"; exonnum "1"; txlen "2598";
5	sraer114_es	exon	143403201	143403466	0.00774915636617024	+	.	gene_id "ENSRNOG00000079037"; transcript_id "ENSRNOG00000079037_tx_28"; exon_id "5_143403201_143403466_+"; exonnum "1"; txlen "1122";
5	sraer114_es	exon	143403201	143403466	0.00774915636617024	+	.	gene_id "ENSRNOG00000079037"; transcript_id "ENSRNOG00000079037_tx_29"; exon_id "5_143403201_143403466_+"; exonnum "1"; txlen "2267";
5	sraer114_es	exon	143403201	143403466	0.00774915636617024	+	.	gene_id "ENSRNOG00000079037"; transcript_id "ENSRNOG00000079037_tx_30"; exon_id "5_143403201_143403466_+"; exonnum "1"; txlen "791";
5	sraer114_es	exon	143403201	143403466	0.00774915636617024	+	.	gene_id "ENSRNOG00000079037"; transcript_id "ENSRNOG00000079037_tx_31"; exon_id "5_143403201_143403466_+"; exonnum "1"; txlen "2658";
5	sraer114_es	exon	143403201	143403466	0.00774915636617024	+	.	gene_id "ENSRNOG00000079037"; transcript_id "ENSRNOG00000079037_tx_32"; exon_id "5_143403201_143403466_+"; exonnum "1"; txlen "1182";
5	sraer114_es	exon	143403201	143403466	0.00774915636617024	+	.	gene_id "ENSRNOG00000079037"; transcript_id "ENSRNOG00000079037_tx_33"; exon_id "5_143403201_143403466_+"; exonnum "1"; txlen "2500";
5	sraer114_es	exon	143403201	143403466	0.00774915636617024	+	.	gene_id "ENSRNOG00000079037"; transcript_id "ENSRNOG00000079037_tx_34"; exon_id "5_143403201_143403466_+"; exonnum "1"; txlen "2814";
5	sraer114_es	exon	143403201	143403466	0.00774915636617024	+	.	gene_id "ENSRNOG00000079037"; transcript_id "ENSRNOG00000079037_tx_35"; exon_id "5_143403201_143403466_+"; exonnum "1"; txlen "1024";
5	sraer114_es	exon	143403201	143403466	0.00774915636617024	+	.	gene_id "ENSRNOG00000079037"; transcript_id "ENSRNOG00000079037_tx_36"; exon_id "5_143403201_143403466_+"; exonnum "1"; txlen "1338";
5	sraer114_es	exon	143403201	143403466	0.00774915636617024	+	.	gene_id "ENSRNOG00000079037"; transcript_id "ENSRNOG00000079037_tx_37"; exon_id "5_143403201_143403466_+"; exonnum "1"; txlen "2560";
5	sraer114_es	exon	143403201	143403466	0.00774915636617024	+	.	gene_id "ENSRNOG00000079037"; transcript_id "ENSRNOG00000079037_tx_38"; exon_id "5_143403201_143403466_+"; exonnum "1"; txlen "1084";
5	sraer114_es	exon	143403201	143403466	0.00774915636617024	+	.	gene_id "ENSRNOG00000079037"; transcript_id "ENSRNOG00000079037_tx_39"; exon_id "5_143403201_143403466_+"; exonnum "1"; txlen "2874";
5	sraer114_es	exon	143403201	143403466	0.00774915636617024	+	.	gene_id "ENSRNOG00000079037"; transcript_id "ENSRNOG00000079037_tx_40"; exon_id "5_143403201_143403466_+"; exonnum "1"; txlen "1398";
5	sraer114_es	exon	143403201	143403466	0.00774915636617024	+	.	gene_id "ENSRNOG00000079037"; transcript_id "ENSRNOG00000079037_tx_41"; exon_id "5_143403201_143403466_+"; exonnum "1"; txlen "920";
5	sraer114_es	exon	143403201	143403466	0.0048942040207391	+	.	gene_id "ENSRNOG00000079037"; transcript_id "ENSRNOG00000079037_tx_44"; exon_id "5_143403201_143403466_+"; exonnum "1"; txlen "2396";
5	sraer114_es	exon	143403201	143403466	0.0048942040207391	+	.	gene_id "ENSRNOG00000079037"; transcript_id "ENSRNOG00000079037_tx_45"; exon_id "5_143403201_143403466_+"; exonnum "1"; txlen "920";
5	sraer114_es	exon	143403201	143403466	0.0048942040207391	+	.	gene_id "ENSRNOG00000079037"; transcript_id "ENSRNOG00000079037_tx_46"; exon_id "5_143403201_143403466_+"; exonnum "1"; txlen "2298";
5	sraer114_es	exon	143403201	143403466	0.0048942040207391	+	.	gene_id "ENSRNOG00000079037"; transcript_id "ENSRNOG00000079037_tx_47"; exon_id "5_143403201_143403466_+"; exonnum "1"; txlen "2065";
5	sraer114_mid	exon	143403972	143404173	0.00774915636617024	+	.	gene_id "ENSRNOG00000079037"; transcript_id "ENSRNOG00000079037_tx_27"; exon_id "5_143403972_143404173_+"; exonnum "2"; txlen "2598";
5	sraer114_mid	exon	143403972	143404173	0.00774915636617024	+	.	gene_id "ENSRNOG00000079037"; transcript_id "ENSRNOG00000079037_tx_28"; exon_id "5_143403972_143404173_+"; exonnum "2"; txlen "1122";
5	sraer114_mid	exon	143403972	143404173	0.00774915636617024	+	.	gene_id "ENSRNOG00000079037"; transcript_id "ENSRNOG00000079037_tx_29"; exon_id "5_143403972_143404173_+"; exonnum "2"; txlen "2267";
5	sraer114_mid	exon	143403972	143404173	0.00774915636617024	+	.	gene_id "ENSRNOG00000079037"; transcript_id "ENSRNOG00000079037_tx_30"; exon_id "5_143403972_143404173_+"; exonnum "2"; txlen "791";
5	sraer114_mid	exon	143403972	143404173	0.00774915636617024	+	.	gene_id "ENSRNOG00000079037"; transcript_id "ENSRNOG00000079037_tx_31"; exon_id "5_143403972_143404173_+"; exonnum "2"; txlen "2658";
5	sraer114_mid	exon	143403972	143404173	0.00774915636617024	+	.	gene_id "ENSRNOG00000079037"; transcript_id "ENSRNOG00000079037_tx_32"; exon_id "5_143403972_143404173_+"; exonnum "2"; txlen "1182";
5	sraer114_mid	exon	143403972	143404173	0.00774915636617024	+	.	gene_id "ENSRNOG00000079037"; transcript_id "ENSRNOG00000079037_tx_33"; exon_id "5_143403972_143404173_+"; exonnum "2"; txlen "2500";
5	sraer114_mid	exon	143403972	143404173	0.00774915636617024	+	.	gene_id "ENSRNOG00000079037"; transcript_id "ENSRNOG00000079037_tx_34"; exon_id "5_143403972_143404173_+"; exonnum "2"; txlen "2814";
5	sraer114_mid	exon	143403972	143404173	0.00774915636617024	+	.	gene_id "ENSRNOG00000079037"; transcript_id "ENSRNOG00000079037_tx_35"; exon_id "5_143403972_143404173_+"; exonnum "2"; txlen "1024";
5	sraer114_mid	exon	143403972	143404173	0.00774915636617024	+	.	gene_id "ENSRNOG00000079037"; transcript_id "ENSRNOG00000079037_tx_36"; exon_id "5_143403972_143404173_+"; exonnum "2"; txlen "1338";
5	sraer114_mid	exon	143403972	143404173	0.00774915636617024	+	.	gene_id "ENSRNOG00000079037"; transcript_id "ENSRNOG00000079037_tx_37"; exon_id "5_143403972_143404173_+"; exonnum "2"; txlen "2560";
5	sraer114_mid	exon	143403972	143404173	0.00774915636617024	+	.	gene_id "ENSRNOG00000079037"; transcript_id "ENSRNOG00000079037_tx_38"; exon_id "5_143403972_143404173_+"; exonnum "2"; txlen "1084";
5	sraer114_mid	exon	143403972	143404173	0.00774915636617024	+	.	gene_id "ENSRNOG00000079037"; transcript_id "ENSRNOG00000079037_tx_39"; exon_id "5_143403972_143404173_+"; exonnum "2"; txlen "2874";
5	sraer114_mid	exon	143403972	143404173	0.00774915636617024	+	.	gene_id "ENSRNOG00000079037"; transcript_id "ENSRNOG00000079037_tx_40"; exon_id "5_143403972_143404173_+"; exonnum "2"; txlen "1398";
5	sraer114_mid	exon	143403972	143404173	0.00774915636617024	+	.	gene_id "ENSRNOG00000079037"; transcript_id "ENSRNOG00000079037_tx_41"; exon_id "5_143403972_143404173_+"; exonnum "2"; txlen "920";
5	sraer114_mid	exon	143404033	143404173	0.037930081160728	+	.	gene_id "ENSRNOG00000079037"; transcript_id "ENSRNOG00000079037_tx_12"; exon_id "5_143404033_143404173_+"; exonnum "1"; txlen "593";
5	sraer114_mid	exon	143404033	143404173	0.0273259724491266	+	.	gene_id "ENSRNOG00000079037"; transcript_id "ENSRNOG00000079037_tx_13"; exon_id "5_143404033_143404173_+"; exonnum "1"; txlen "2331";
5	sraer114_mid	exon	143404033	143404173	0.0273259724491266	+	.	gene_id "ENSRNOG00000079037"; transcript_id "ENSRNOG00000079037_tx_14"; exon_id "5_143404033_143404173_+"; exonnum "1"; txlen "855";
5	sraer114_mid	exon	143404033	143404173	0.0273259724491266	+	.	gene_id "ENSRNOG00000079037"; transcript_id "ENSRNOG00000079037_tx_15"; exon_id "5_143404033_143404173_+"; exonnum "1"; txlen "2233";
5	sraer114_mid	exon	143404033	143404173	0.0273259724491266	+	.	gene_id "ENSRNOG00000079037"; transcript_id "ENSRNOG00000079037_tx_16"; exon_id "5_143404033_143404173_+"; exonnum "1"; txlen "757";
5	sraer114_mid	exon	143404033	143404173	0.0114198093817246	+	.	gene_id "ENSRNOG00000079037"; transcript_id "ENSRNOG00000079037_tx_22"; exon_id "5_143404033_143404173_+"; exonnum "1"; txlen "2487";
5	sraer114_mid	exon	143404033	143404173	0.0114198093817246	+	.	gene_id "ENSRNOG00000079037"; transcript_id "ENSRNOG00000079037_tx_23"; exon_id "5_143404033_143404173_+"; exonnum "1"; txlen "1011";
5	sraer114_mid	exon	143404033	143404173	0.0114198093817246	+	.	gene_id "ENSRNOG00000079037"; transcript_id "ENSRNOG00000079037_tx_24"; exon_id "5_143404033_143404173_+"; exonnum "1"; txlen "2547";
5	sraer114_mid	exon	143404033	143404173	0.0114198093817246	+	.	gene_id "ENSRNOG00000079037"; transcript_id "ENSRNOG00000079037_tx_25"; exon_id "5_143404033_143404173_+"; exonnum "1"; txlen "1071";
5	sraer114_mid	exon	143404033	143404173	0.0844250193577495	+	.	gene_id "ENSRNOG00000079037"; transcript_id "ENSRNOG00000079037_tx_3"; exon_id "5_143404033_143404173_+"; exonnum "1"; txlen "2271";
5	sraer114_mid	exon	143404033	143404173	0.0844250193577495	+	.	gene_id "ENSRNOG00000079037"; transcript_id "ENSRNOG00000079037_tx_4"; exon_id "5_143404033_143404173_+"; exonnum "1"; txlen "795";
5	sraer114_mid	exon	143404033	143404173	0.0844250193577495	+	.	gene_id "ENSRNOG00000079037"; transcript_id "ENSRNOG00000079037_tx_5"; exon_id "5_143404033_143404173_+"; exonnum "1"; txlen "1940";
5	sraer114_mid	exon	143404033	143404173	0.0672953052851626	+	.	gene_id "ENSRNOG00000079037"; transcript_id "ENSRNOG00000079037_tx_7"; exon_id "5_143404033_143404173_+"; exonnum "1"; txlen "2173";
5	sraer114_mid	exon	143404033	143404173	0.0672953052851626	+	.	gene_id "ENSRNOG00000079037"; transcript_id "ENSRNOG00000079037_tx_8"; exon_id "5_143404033_143404173_+"; exonnum "1"; txlen "697";
5	sraer114_mid	exon	143404286	143404379	0.037930081160728	+	.	gene_id "ENSRNOG00000079037"; transcript_id "ENSRNOG00000079037_tx_12"; exon_id "5_143404286_143404379_+"; exonnum "2"; txlen "593";
5	sraer114_mid	exon	143404286	143404379	0.0273259724491266	+	.	gene_id "ENSRNOG00000079037"; transcript_id "ENSRNOG00000079037_tx_13"; exon_id "5_143404286_143404379_+"; exonnum "2"; txlen "2331";
5	sraer114_mid	exon	143404286	143404379	0.0273259724491266	+	.	gene_id "ENSRNOG00000079037"; transcript_id "ENSRNOG00000079037_tx_14"; exon_id "5_143404286_143404379_+"; exonnum "2"; txlen "855";
5	sraer114_mid	exon	143404286	143404379	0.0273259724491266	+	.	gene_id "ENSRNOG00000079037"; transcript_id "ENSRNOG00000079037_tx_15"; exon_id "5_143404286_143404379_+"; exonnum "2"; txlen "2233";
5	sraer114_mid	exon	143404286	143404379	0.0273259724491266	+	.	gene_id "ENSRNOG00000079037"; transcript_id "ENSRNOG00000079037_tx_16"; exon_id "5_143404286_143404379_+"; exonnum "2"; txlen "757";
5	sraer114_mid	exon	143404286	143404379	0.0143456387787207	+	.	gene_id "ENSRNOG00000079037"; transcript_id "ENSRNOG00000079037_tx_21"; exon_id "5_143404286_143404379_+"; exonnum "2"; txlen "1966";
5	sraer114_mid	exon	143404286	143404379	0.0114198093817246	+	.	gene_id "ENSRNOG00000079037"; transcript_id "ENSRNOG00000079037_tx_22"; exon_id "5_143404286_143404379_+"; exonnum "2"; txlen "2487";
5	sraer114_mid	exon	143404286	143404379	0.0114198093817246	+	.	gene_id "ENSRNOG00000079037"; transcript_id "ENSRNOG00000079037_tx_23"; exon_id "5_143404286_143404379_+"; exonnum "2"; txlen "1011";
5	sraer114_mid	exon	143404286	143404379	0.0114198093817246	+	.	gene_id "ENSRNOG00000079037"; transcript_id "ENSRNOG00000079037_tx_24"; exon_id "5_143404286_143404379_+"; exonnum "2"; txlen "2547";
5	sraer114_mid	exon	143404286	143404379	0.0114198093817246	+	.	gene_id "ENSRNOG00000079037"; transcript_id "ENSRNOG00000079037_tx_25"; exon_id "5_143404286_143404379_+"; exonnum "2"; txlen "1071";
5	sraer114_mid	exon	143404286	143404379	0.00774915636617024	+	.	gene_id "ENSRNOG00000079037"; transcript_id "ENSRNOG00000079037_tx_27"; exon_id "5_143404286_143404379_+"; exonnum "3"; txlen "2598";
5	sraer114_mid	exon	143404286	143404379	0.00774915636617024	+	.	gene_id "ENSRNOG00000079037"; transcript_id "ENSRNOG00000079037_tx_28"; exon_id "5_143404286_143404379_+"; exonnum "3"; txlen "1122";
5	sraer114_mid	exon	143404286	143404379	0.00774915636617024	+	.	gene_id "ENSRNOG00000079037"; transcript_id "ENSRNOG00000079037_tx_29"; exon_id "5_143404286_143404379_+"; exonnum "3"; txlen "2267";
5	sraer114_mid	exon	143404286	143404379	0.0844250193577495	+	.	gene_id "ENSRNOG00000079037"; transcript_id "ENSRNOG00000079037_tx_3"; exon_id "5_143404286_143404379_+"; exonnum "2"; txlen "2271";
5	sraer114_mid	exon	143404286	143404379	0.00774915636617024	+	.	gene_id "ENSRNOG00000079037"; transcript_id "ENSRNOG00000079037_tx_30"; exon_id "5_143404286_143404379_+"; exonnum "3"; txlen "791";
5	sraer114_mid	exon	143404286	143404379	0.00774915636617024	+	.	gene_id "ENSRNOG00000079037"; transcript_id "ENSRNOG00000079037_tx_31"; exon_id "5_143404286_143404379_+"; exonnum "3"; txlen "2658";
5	sraer114_mid	exon	143404286	143404379	0.00774915636617024	+	.	gene_id "ENSRNOG00000079037"; transcript_id "ENSRNOG00000079037_tx_32"; exon_id "5_143404286_143404379_+"; exonnum "3"; txlen "1182";
5	sraer114_mid	exon	143404286	143404379	0.00774915636617024	+	.	gene_id "ENSRNOG00000079037"; transcript_id "ENSRNOG00000079037_tx_33"; exon_id "5_143404286_143404379_+"; exonnum "3"; txlen "2500";
5	sraer114_mid	exon	143404286	143404379	0.00774915636617024	+	.	gene_id "ENSRNOG00000079037"; transcript_id "ENSRNOG00000079037_tx_34"; exon_id "5_143404286_143404379_+"; exonnum "3"; txlen "2814";
5	sraer114_mid	exon	143404286	143404379	0.00774915636617024	+	.	gene_id "ENSRNOG00000079037"; transcript_id "ENSRNOG00000079037_tx_35"; exon_id "5_143404286_143404379_+"; exonnum "3"; txlen "1024";
5	sraer114_mid	exon	143404286	143404379	0.00774915636617024	+	.	gene_id "ENSRNOG00000079037"; transcript_id "ENSRNOG00000079037_tx_36"; exon_id "5_143404286_143404379_+"; exonnum "3"; txlen "1338";
5	sraer114_mid	exon	143404286	143404379	0.00774915636617024	+	.	gene_id "ENSRNOG00000079037"; transcript_id "ENSRNOG00000079037_tx_37"; exon_id "5_143404286_143404379_+"; exonnum "3"; txlen "2560";
5	sraer114_mid	exon	143404286	143404379	0.00774915636617024	+	.	gene_id "ENSRNOG00000079037"; transcript_id "ENSRNOG00000079037_tx_38"; exon_id "5_143404286_143404379_+"; exonnum "3"; txlen "1084";
5	sraer114_mid	exon	143404286	143404379	0.00774915636617024	+	.	gene_id "ENSRNOG00000079037"; transcript_id "ENSRNOG00000079037_tx_39"; exon_id "5_143404286_143404379_+"; exonnum "3"; txlen "2874";
5	sraer114_mid	exon	143404286	143404379	0.0844250193577495	+	.	gene_id "ENSRNOG00000079037"; transcript_id "ENSRNOG00000079037_tx_4"; exon_id "5_143404286_143404379_+"; exonnum "2"; txlen "795";
5	sraer114_mid	exon	143404286	143404379	0.00774915636617024	+	.	gene_id "ENSRNOG00000079037"; transcript_id "ENSRNOG00000079037_tx_40"; exon_id "5_143404286_143404379_+"; exonnum "3"; txlen "1398";
5	sraer114_mid	exon	143404286	143404379	0.00774915636617024	+	.	gene_id "ENSRNOG00000079037"; transcript_id "ENSRNOG00000079037_tx_41"; exon_id "5_143404286_143404379_+"; exonnum "3"; txlen "920";
5	sraer114_mid	exon	143404286	143404379	0.0048942040207391	+	.	gene_id "ENSRNOG00000079037"; transcript_id "ENSRNOG00000079037_tx_44"; exon_id "5_143404286_143404379_+"; exonnum "2"; txlen "2396";
5	sraer114_mid	exon	143404286	143404379	0.0048942040207391	+	.	gene_id "ENSRNOG00000079037"; transcript_id "ENSRNOG00000079037_tx_45"; exon_id "5_143404286_143404379_+"; exonnum "2"; txlen "920";
5	sraer114_mid	exon	143404286	143404379	0.0048942040207391	+	.	gene_id "ENSRNOG00000079037"; transcript_id "ENSRNOG00000079037_tx_46"; exon_id "5_143404286_143404379_+"; exonnum "2"; txlen "2298";
5	sraer114_mid	exon	143404286	143404379	0.0048942040207391	+	.	gene_id "ENSRNOG00000079037"; transcript_id "ENSRNOG00000079037_tx_47"; exon_id "5_143404286_143404379_+"; exonnum "2"; txlen "2065";
5	sraer114_mid	exon	143404286	143404379	0.0844250193577495	+	.	gene_id "ENSRNOG00000079037"; transcript_id "ENSRNOG00000079037_tx_5"; exon_id "5_143404286_143404379_+"; exonnum "2"; txlen "1940";
5	sraer114_mid	exon	143404286	143404379	0.0672953052851626	+	.	gene_id "ENSRNOG00000079037"; transcript_id "ENSRNOG00000079037_tx_7"; exon_id "5_143404286_143404379_+"; exonnum "2"; txlen "2173";
5	sraer114_mid	exon	143404286	143404379	0.0672953052851626	+	.	gene_id "ENSRNOG00000079037"; transcript_id "ENSRNOG00000079037_tx_8"; exon_id "5_143404286_143404379_+"; exonnum "2"; txlen "697";
5	sraer114_mid	exon	143405710	143405925	0.0114198093817246	+	.	gene_id "ENSRNOG00000079037"; transcript_id "ENSRNOG00000079037_tx_22"; exon_id "5_143405710_143405925_+"; exonnum "3"; txlen "2487";
5	sraer114_mid	exon	143405710	143405925	0.0114198093817246	+	.	gene_id "ENSRNOG00000079037"; transcript_id "ENSRNOG00000079037_tx_23"; exon_id "5_143405710_143405925_+"; exonnum "3"; txlen "1011";
5	sraer114_mid	exon	143405710	143405925	0.0114198093817246	+	.	gene_id "ENSRNOG00000079037"; transcript_id "ENSRNOG00000079037_tx_24"; exon_id "5_143405710_143405925_+"; exonnum "3"; txlen "2547";
5	sraer114_mid	exon	143405710	143405925	0.0114198093817246	+	.	gene_id "ENSRNOG00000079037"; transcript_id "ENSRNOG00000079037_tx_25"; exon_id "5_143405710_143405925_+"; exonnum "3"; txlen "1071";
5	sraer114_mid	exon	143405710	143405925	0.00774915636617024	+	.	gene_id "ENSRNOG00000079037"; transcript_id "ENSRNOG00000079037_tx_34"; exon_id "5_143405710_143405925_+"; exonnum "4"; txlen "2814";
5	sraer114_mid	exon	143405710	143405925	0.00774915636617024	+	.	gene_id "ENSRNOG00000079037"; transcript_id "ENSRNOG00000079037_tx_36"; exon_id "5_143405710_143405925_+"; exonnum "4"; txlen "1338";
5	sraer114_mid	exon	143405710	143405925	0.00774915636617024	+	.	gene_id "ENSRNOG00000079037"; transcript_id "ENSRNOG00000079037_tx_39"; exon_id "5_143405710_143405925_+"; exonnum "4"; txlen "2874";
5	sraer114_mid	exon	143405710	143405925	0.00774915636617024	+	.	gene_id "ENSRNOG00000079037"; transcript_id "ENSRNOG00000079037_tx_40"; exon_id "5_143405710_143405925_+"; exonnum "4"; txlen "1398";
5	sraer114_ss	exon	143410947	143411304	0.037930081160728	+	.	gene_id "ENSRNOG00000079037"; transcript_id "ENSRNOG00000079037_tx_12"; exon_id "5_143410947_143411304_+"; exonnum "3"; txlen "593";
5	sraer114_ss	exon	143410947	143411304	0.00774915636617024	+	.	gene_id "ENSRNOG00000079037"; transcript_id "ENSRNOG00000079037_tx_41"; exon_id "5_143410947_143411304_+"; exonnum "4"; txlen "920";
5	sraer114_mid	exon	143412577	143412674	0.0273259724491266	+	.	gene_id "ENSRNOG00000079037"; transcript_id "ENSRNOG00000079037_tx_13"; exon_id "5_143412577_143412674_+"; exonnum "3"; txlen "2331";
5	sraer114_mid	exon	143412577	143412674	0.0273259724491266	+	.	gene_id "ENSRNOG00000079037"; transcript_id "ENSRNOG00000079037_tx_14"; exon_id "5_143412577_143412674_+"; exonnum "3"; txlen "855";
5	sraer114_mid	exon	143412577	143412674	0.0114198093817246	+	.	gene_id "ENSRNOG00000079037"; transcript_id "ENSRNOG00000079037_tx_22"; exon_id "5_143412577_143412674_+"; exonnum "4"; txlen "2487";
5	sraer114_mid	exon	143412577	143412674	0.0114198093817246	+	.	gene_id "ENSRNOG00000079037"; transcript_id "ENSRNOG00000079037_tx_23"; exon_id "5_143412577_143412674_+"; exonnum "4"; txlen "1011";
5	sraer114_mid	exon	143412577	143412674	0.0114198093817246	+	.	gene_id "ENSRNOG00000079037"; transcript_id "ENSRNOG00000079037_tx_24"; exon_id "5_143412577_143412674_+"; exonnum "4"; txlen "2547";
5	sraer114_mid	exon	143412577	143412674	0.0114198093817246	+	.	gene_id "ENSRNOG00000079037"; transcript_id "ENSRNOG00000079037_tx_25"; exon_id "5_143412577_143412674_+"; exonnum "4"; txlen "1071";
5	sraer114_mid	exon	143412577	143412674	0.00774915636617024	+	.	gene_id "ENSRNOG00000079037"; transcript_id "ENSRNOG00000079037_tx_27"; exon_id "5_143412577_143412674_+"; exonnum "4"; txlen "2598";
5	sraer114_mid	exon	143412577	143412674	0.00774915636617024	+	.	gene_id "ENSRNOG00000079037"; transcript_id "ENSRNOG00000079037_tx_28"; exon_id "5_143412577_143412674_+"; exonnum "4"; txlen "1122";
5	sraer114_mid	exon	143412577	143412674	0.0844250193577495	+	.	gene_id "ENSRNOG00000079037"; transcript_id "ENSRNOG00000079037_tx_3"; exon_id "5_143412577_143412674_+"; exonnum "3"; txlen "2271";
5	sraer114_mid	exon	143412577	143412674	0.00774915636617024	+	.	gene_id "ENSRNOG00000079037"; transcript_id "ENSRNOG00000079037_tx_31"; exon_id "5_143412577_143412674_+"; exonnum "4"; txlen "2658";
5	sraer114_mid	exon	143412577	143412674	0.00774915636617024	+	.	gene_id "ENSRNOG00000079037"; transcript_id "ENSRNOG00000079037_tx_32"; exon_id "5_143412577_143412674_+"; exonnum "4"; txlen "1182";
5	sraer114_mid	exon	143412577	143412674	0.00774915636617024	+	.	gene_id "ENSRNOG00000079037"; transcript_id "ENSRNOG00000079037_tx_34"; exon_id "5_143412577_143412674_+"; exonnum "5"; txlen "2814";
5	sraer114_mid	exon	143412577	143412674	0.00774915636617024	+	.	gene_id "ENSRNOG00000079037"; transcript_id "ENSRNOG00000079037_tx_36"; exon_id "5_143412577_143412674_+"; exonnum "5"; txlen "1338";
5	sraer114_mid	exon	143412577	143412674	0.00774915636617024	+	.	gene_id "ENSRNOG00000079037"; transcript_id "ENSRNOG00000079037_tx_39"; exon_id "5_143412577_143412674_+"; exonnum "5"; txlen "2874";
5	sraer114_mid	exon	143412577	143412674	0.0844250193577495	+	.	gene_id "ENSRNOG00000079037"; transcript_id "ENSRNOG00000079037_tx_4"; exon_id "5_143412577_143412674_+"; exonnum "3"; txlen "795";
5	sraer114_mid	exon	143412577	143412674	0.00774915636617024	+	.	gene_id "ENSRNOG00000079037"; transcript_id "ENSRNOG00000079037_tx_40"; exon_id "5_143412577_143412674_+"; exonnum "5"; txlen "1398";
5	sraer114_mid	exon	143412577	143412674	0.0048942040207391	+	.	gene_id "ENSRNOG00000079037"; transcript_id "ENSRNOG00000079037_tx_44"; exon_id "5_143412577_143412674_+"; exonnum "3"; txlen "2396";
5	sraer114_mid	exon	143412577	143412674	0.0048942040207391	+	.	gene_id "ENSRNOG00000079037"; transcript_id "ENSRNOG00000079037_tx_45"; exon_id "5_143412577_143412674_+"; exonnum "3"; txlen "920";
5	sraer114_mid	exon	143412936	143413168	0.0273259724491266	+	.	gene_id "ENSRNOG00000079037"; transcript_id "ENSRNOG00000079037_tx_13"; exon_id "5_143412936_143413168_+"; exonnum "4"; txlen "2331";
5	sraer114_mid	exon	143412936	143413168	0.0273259724491266	+	.	gene_id "ENSRNOG00000079037"; transcript_id "ENSRNOG00000079037_tx_14"; exon_id "5_143412936_143413168_+"; exonnum "4"; txlen "855";
5	sraer114_mid	exon	143412936	143413168	0.0273259724491266	+	.	gene_id "ENSRNOG00000079037"; transcript_id "ENSRNOG00000079037_tx_15"; exon_id "5_143412936_143413168_+"; exonnum "3"; txlen "2233";
5	sraer114_mid	exon	143412936	143413168	0.0273259724491266	+	.	gene_id "ENSRNOG00000079037"; transcript_id "ENSRNOG00000079037_tx_16"; exon_id "5_143412936_143413168_+"; exonnum "3"; txlen "757";
5	sraer114_mid	exon	143412936	143413168	0.0114198093817246	+	.	gene_id "ENSRNOG00000079037"; transcript_id "ENSRNOG00000079037_tx_22"; exon_id "5_143412936_143413168_+"; exonnum "5"; txlen "2487";
5	sraer114_mid	exon	143412936	143413168	0.0114198093817246	+	.	gene_id "ENSRNOG00000079037"; transcript_id "ENSRNOG00000079037_tx_23"; exon_id "5_143412936_143413168_+"; exonnum "5"; txlen "1011";
5	sraer114_mid	exon	143412936	143413168	0.0114198093817246	+	.	gene_id "ENSRNOG00000079037"; transcript_id "ENSRNOG00000079037_tx_24"; exon_id "5_143412936_143413168_+"; exonnum "5"; txlen "2547";
5	sraer114_mid	exon	143412936	143413168	0.0114198093817246	+	.	gene_id "ENSRNOG00000079037"; transcript_id "ENSRNOG00000079037_tx_25"; exon_id "5_143412936_143413168_+"; exonnum "5"; txlen "1071";
5	sraer114_mid	exon	143412936	143413168	0.00774915636617024	+	.	gene_id "ENSRNOG00000079037"; transcript_id "ENSRNOG00000079037_tx_27"; exon_id "5_143412936_143413168_+"; exonnum "5"; txlen "2598";
5	sraer114_mid	exon	143412936	143413168	0.00774915636617024	+	.	gene_id "ENSRNOG00000079037"; transcript_id "ENSRNOG00000079037_tx_28"; exon_id "5_143412936_143413168_+"; exonnum "5"; txlen "1122";
5	sraer114_mid	exon	143412936	143413168	0.0844250193577495	+	.	gene_id "ENSRNOG00000079037"; transcript_id "ENSRNOG00000079037_tx_3"; exon_id "5_143412936_143413168_+"; exonnum "4"; txlen "2271";
5	sraer114_mid	exon	143412936	143413168	0.00774915636617024	+	.	gene_id "ENSRNOG00000079037"; transcript_id "ENSRNOG00000079037_tx_31"; exon_id "5_143412936_143413168_+"; exonnum "5"; txlen "2658";
5	sraer114_mid	exon	143412936	143413168	0.00774915636617024	+	.	gene_id "ENSRNOG00000079037"; transcript_id "ENSRNOG00000079037_tx_32"; exon_id "5_143412936_143413168_+"; exonnum "5"; txlen "1182";
5	sraer114_mid	exon	143412936	143413168	0.00774915636617024	+	.	gene_id "ENSRNOG00000079037"; transcript_id "ENSRNOG00000079037_tx_33"; exon_id "5_143412936_143413168_+"; exonnum "4"; txlen "2500";
5	sraer114_mid	exon	143412936	143413168	0.00774915636617024	+	.	gene_id "ENSRNOG00000079037"; transcript_id "ENSRNOG00000079037_tx_34"; exon_id "5_143412936_143413168_+"; exonnum "6"; txlen "2814";
5	sraer114_mid	exon	143412936	143413168	0.00774915636617024	+	.	gene_id "ENSRNOG00000079037"; transcript_id "ENSRNOG00000079037_tx_35"; exon_id "5_143412936_143413168_+"; exonnum "4"; txlen "1024";
5	sraer114_mid	exon	143412936	143413168	0.00774915636617024	+	.	gene_id "ENSRNOG00000079037"; transcript_id "ENSRNOG00000079037_tx_36"; exon_id "5_143412936_143413168_+"; exonnum "6"; txlen "1338";
5	sraer114_mid	exon	143412936	143413168	0.00774915636617024	+	.	gene_id "ENSRNOG00000079037"; transcript_id "ENSRNOG00000079037_tx_37"; exon_id "5_143412936_143413168_+"; exonnum "4"; txlen "2560";
5	sraer114_mid	exon	143412936	143413168	0.00774915636617024	+	.	gene_id "ENSRNOG00000079037"; transcript_id "ENSRNOG00000079037_tx_38"; exon_id "5_143412936_143413168_+"; exonnum "4"; txlen "1084";
5	sraer114_mid	exon	143412936	143413168	0.00774915636617024	+	.	gene_id "ENSRNOG00000079037"; transcript_id "ENSRNOG00000079037_tx_39"; exon_id "5_143412936_143413168_+"; exonnum "6"; txlen "2874";
5	sraer114_mid	exon	143412936	143413168	0.0844250193577495	+	.	gene_id "ENSRNOG00000079037"; transcript_id "ENSRNOG00000079037_tx_4"; exon_id "5_143412936_143413168_+"; exonnum "4"; txlen "795";
5	sraer114_mid	exon	143412936	143413168	0.00774915636617024	+	.	gene_id "ENSRNOG00000079037"; transcript_id "ENSRNOG00000079037_tx_40"; exon_id "5_143412936_143413168_+"; exonnum "6"; txlen "1398";
5	sraer114_mid	exon	143412936	143413168	0.0048942040207391	+	.	gene_id "ENSRNOG00000079037"; transcript_id "ENSRNOG00000079037_tx_44"; exon_id "5_143412936_143413168_+"; exonnum "4"; txlen "2396";
5	sraer114_mid	exon	143412936	143413168	0.0048942040207391	+	.	gene_id "ENSRNOG00000079037"; transcript_id "ENSRNOG00000079037_tx_45"; exon_id "5_143412936_143413168_+"; exonnum "4"; txlen "920";
5	sraer114_mid	exon	143412936	143413168	0.0048942040207391	+	.	gene_id "ENSRNOG00000079037"; transcript_id "ENSRNOG00000079037_tx_46"; exon_id "5_143412936_143413168_+"; exonnum "3"; txlen "2298";
5	sraer114_mid	exon	143412936	143413168	0.0672953052851626	+	.	gene_id "ENSRNOG00000079037"; transcript_id "ENSRNOG00000079037_tx_7"; exon_id "5_143412936_143413168_+"; exonnum "3"; txlen "2173";
5	sraer114_mid	exon	143412936	143413168	0.0672953052851626	+	.	gene_id "ENSRNOG00000079037"; transcript_id "ENSRNOG00000079037_tx_8"; exon_id "5_143412936_143413168_+"; exonnum "3"; txlen "697";
5	sraer114_mid	exon	143414042	143414179	0.0273259724491266	+	.	gene_id "ENSRNOG00000079037"; transcript_id "ENSRNOG00000079037_tx_13"; exon_id "5_143414042_143414179_+"; exonnum "5"; txlen "2331";
5	sraer114_mid	exon	143414042	143414179	0.0273259724491266	+	.	gene_id "ENSRNOG00000079037"; transcript_id "ENSRNOG00000079037_tx_14"; exon_id "5_143414042_143414179_+"; exonnum "5"; txlen "855";
5	sraer114_mid	exon	143414042	143414179	0.0273259724491266	+	.	gene_id "ENSRNOG00000079037"; transcript_id "ENSRNOG00000079037_tx_15"; exon_id "5_143414042_143414179_+"; exonnum "4"; txlen "2233";
5	sraer114_mid	exon	143414042	143414179	0.0273259724491266	+	.	gene_id "ENSRNOG00000079037"; transcript_id "ENSRNOG00000079037_tx_16"; exon_id "5_143414042_143414179_+"; exonnum "4"; txlen "757";
5	sraer114_mid	exon	143414042	143414179	0.0143456387787207	+	.	gene_id "ENSRNOG00000079037"; transcript_id "ENSRNOG00000079037_tx_21"; exon_id "5_143414042_143414179_+"; exonnum "3"; txlen "1966";
5	sraer114_mid	exon	143414042	143414179	0.0114198093817246	+	.	gene_id "ENSRNOG00000079037"; transcript_id "ENSRNOG00000079037_tx_24"; exon_id "5_143414042_143414179_+"; exonnum "6"; txlen "2547";
5	sraer114_mid	exon	143414042	143414179	0.0114198093817246	+	.	gene_id "ENSRNOG00000079037"; transcript_id "ENSRNOG00000079037_tx_25"; exon_id "5_143414042_143414179_+"; exonnum "6"; txlen "1071";
5	sraer114_mid	exon	143414042	143414179	0.00774915636617024	+	.	gene_id "ENSRNOG00000079037"; transcript_id "ENSRNOG00000079037_tx_31"; exon_id "5_143414042_143414179_+"; exonnum "6"; txlen "2658";
5	sraer114_mid	exon	143414042	143414179	0.00774915636617024	+	.	gene_id "ENSRNOG00000079037"; transcript_id "ENSRNOG00000079037_tx_32"; exon_id "5_143414042_143414179_+"; exonnum "6"; txlen "1182";
5	sraer114_mid	exon	143414042	143414179	0.00774915636617024	+	.	gene_id "ENSRNOG00000079037"; transcript_id "ENSRNOG00000079037_tx_37"; exon_id "5_143414042_143414179_+"; exonnum "5"; txlen "2560";
5	sraer114_mid	exon	143414042	143414179	0.00774915636617024	+	.	gene_id "ENSRNOG00000079037"; transcript_id "ENSRNOG00000079037_tx_38"; exon_id "5_143414042_143414179_+"; exonnum "5"; txlen "1084";
5	sraer114_mid	exon	143414042	143414179	0.00774915636617024	+	.	gene_id "ENSRNOG00000079037"; transcript_id "ENSRNOG00000079037_tx_39"; exon_id "5_143414042_143414179_+"; exonnum "7"; txlen "2874";
5	sraer114_mid	exon	143414042	143414179	0.00774915636617024	+	.	gene_id "ENSRNOG00000079037"; transcript_id "ENSRNOG00000079037_tx_40"; exon_id "5_143414042_143414179_+"; exonnum "7"; txlen "1398";
5	sraer114_mid	exon	143414102	143414179	0.0114198093817246	+	.	gene_id "ENSRNOG00000079037"; transcript_id "ENSRNOG00000079037_tx_22"; exon_id "5_143414102_143414179_+"; exonnum "6"; txlen "2487";
5	sraer114_mid	exon	143414102	143414179	0.0114198093817246	+	.	gene_id "ENSRNOG00000079037"; transcript_id "ENSRNOG00000079037_tx_23"; exon_id "5_143414102_143414179_+"; exonnum "6"; txlen "1011";
5	sraer114_mid	exon	143414102	143414179	0.00774915636617024	+	.	gene_id "ENSRNOG00000079037"; transcript_id "ENSRNOG00000079037_tx_27"; exon_id "5_143414102_143414179_+"; exonnum "6"; txlen "2598";
5	sraer114_mid	exon	143414102	143414179	0.00774915636617024	+	.	gene_id "ENSRNOG00000079037"; transcript_id "ENSRNOG00000079037_tx_28"; exon_id "5_143414102_143414179_+"; exonnum "6"; txlen "1122";
5	sraer114_mid	exon	143414102	143414179	0.00774915636617024	+	.	gene_id "ENSRNOG00000079037"; transcript_id "ENSRNOG00000079037_tx_29"; exon_id "5_143414102_143414179_+"; exonnum "4"; txlen "2267";
5	sraer114_mid	exon	143414102	143414179	0.0844250193577495	+	.	gene_id "ENSRNOG00000079037"; transcript_id "ENSRNOG00000079037_tx_3"; exon_id "5_143414102_143414179_+"; exonnum "5"; txlen "2271";
5	sraer114_mid	exon	143414102	143414179	0.00774915636617024	+	.	gene_id "ENSRNOG00000079037"; transcript_id "ENSRNOG00000079037_tx_30"; exon_id "5_143414102_143414179_+"; exonnum "4"; txlen "791";
5	sraer114_mid	exon	143414102	143414179	0.00774915636617024	+	.	gene_id "ENSRNOG00000079037"; transcript_id "ENSRNOG00000079037_tx_33"; exon_id "5_143414102_143414179_+"; exonnum "5"; txlen "2500";
5	sraer114_mid	exon	143414102	143414179	0.00774915636617024	+	.	gene_id "ENSRNOG00000079037"; transcript_id "ENSRNOG00000079037_tx_34"; exon_id "5_143414102_143414179_+"; exonnum "7"; txlen "2814";
5	sraer114_mid	exon	143414102	143414179	0.00774915636617024	+	.	gene_id "ENSRNOG00000079037"; transcript_id "ENSRNOG00000079037_tx_35"; exon_id "5_143414102_143414179_+"; exonnum "5"; txlen "1024";
5	sraer114_mid	exon	143414102	143414179	0.00774915636617024	+	.	gene_id "ENSRNOG00000079037"; transcript_id "ENSRNOG00000079037_tx_36"; exon_id "5_143414102_143414179_+"; exonnum "7"; txlen "1338";
5	sraer114_mid	exon	143414102	143414179	0.0844250193577495	+	.	gene_id "ENSRNOG00000079037"; transcript_id "ENSRNOG00000079037_tx_4"; exon_id "5_143414102_143414179_+"; exonnum "5"; txlen "795";
5	sraer114_mid	exon	143414102	143414179	0.0048942040207391	+	.	gene_id "ENSRNOG00000079037"; transcript_id "ENSRNOG00000079037_tx_44"; exon_id "5_143414102_143414179_+"; exonnum "5"; txlen "2396";
5	sraer114_mid	exon	143414102	143414179	0.0048942040207391	+	.	gene_id "ENSRNOG00000079037"; transcript_id "ENSRNOG00000079037_tx_45"; exon_id "5_143414102_143414179_+"; exonnum "5"; txlen "920";
5	sraer114_mid	exon	143414102	143414179	0.0048942040207391	+	.	gene_id "ENSRNOG00000079037"; transcript_id "ENSRNOG00000079037_tx_46"; exon_id "5_143414102_143414179_+"; exonnum "4"; txlen "2298";
5	sraer114_mid	exon	143414102	143414179	0.0048942040207391	+	.	gene_id "ENSRNOG00000079037"; transcript_id "ENSRNOG00000079037_tx_47"; exon_id "5_143414102_143414179_+"; exonnum "3"; txlen "2065";
5	sraer114_mid	exon	143414102	143414179	0.0844250193577495	+	.	gene_id "ENSRNOG00000079037"; transcript_id "ENSRNOG00000079037_tx_5"; exon_id "5_143414102_143414179_+"; exonnum "3"; txlen "1940";
5	sraer114_mid	exon	143414102	143414179	0.0672953052851626	+	.	gene_id "ENSRNOG00000079037"; transcript_id "ENSRNOG00000079037_tx_7"; exon_id "5_143414102_143414179_+"; exonnum "4"; txlen "2173";
5	sraer114_mid	exon	143414102	143414179	0.0672953052851626	+	.	gene_id "ENSRNOG00000079037"; transcript_id "ENSRNOG00000079037_tx_8"; exon_id "5_143414102_143414179_+"; exonnum "4"; txlen "697";
5	sraer114_ss	exon	143414345	143415971	0.0273259724491266	+	.	gene_id "ENSRNOG00000079037"; transcript_id "ENSRNOG00000079037_tx_13"; exon_id "5_143414345_143415971_+"; exonnum "6"; txlen "2331";
5	sraer114_ss	exon	143414345	143415971	0.0273259724491266	+	.	gene_id "ENSRNOG00000079037"; transcript_id "ENSRNOG00000079037_tx_15"; exon_id "5_143414345_143415971_+"; exonnum "5"; txlen "2233";
5	sraer114_ss	exon	143414345	143415971	0.0143456387787207	+	.	gene_id "ENSRNOG00000079037"; transcript_id "ENSRNOG00000079037_tx_21"; exon_id "5_143414345_143415971_+"; exonnum "4"; txlen "1966";
5	sraer114_ss	exon	143414345	143415971	0.0114198093817246	+	.	gene_id "ENSRNOG00000079037"; transcript_id "ENSRNOG00000079037_tx_22"; exon_id "5_143414345_143415971_+"; exonnum "7"; txlen "2487";
5	sraer114_ss	exon	143414345	143415971	0.0114198093817246	+	.	gene_id "ENSRNOG00000079037"; transcript_id "ENSRNOG00000079037_tx_24"; exon_id "5_143414345_143415971_+"; exonnum "7"; txlen "2547";
5	sraer114_ss	exon	143414345	143415971	0.00774915636617024	+	.	gene_id "ENSRNOG00000079037"; transcript_id "ENSRNOG00000079037_tx_27"; exon_id "5_143414345_143415971_+"; exonnum "7"; txlen "2598";
5	sraer114_ss	exon	143414345	143415971	0.00774915636617024	+	.	gene_id "ENSRNOG00000079037"; transcript_id "ENSRNOG00000079037_tx_29"; exon_id "5_143414345_143415971_+"; exonnum "5"; txlen "2267";
5	sraer114_ss	exon	143414345	143415971	0.0844250193577495	+	.	gene_id "ENSRNOG00000079037"; transcript_id "ENSRNOG00000079037_tx_3"; exon_id "5_143414345_143415971_+"; exonnum "6"; txlen "2271";
5	sraer114_ss	exon	143414345	143415971	0.00774915636617024	+	.	gene_id "ENSRNOG00000079037"; transcript_id "ENSRNOG00000079037_tx_31"; exon_id "5_143414345_143415971_+"; exonnum "7"; txlen "2658";
5	sraer114_ss	exon	143414345	143415971	0.00774915636617024	+	.	gene_id "ENSRNOG00000079037"; transcript_id "ENSRNOG00000079037_tx_33"; exon_id "5_143414345_143415971_+"; exonnum "6"; txlen "2500";
5	sraer114_ss	exon	143414345	143415971	0.00774915636617024	+	.	gene_id "ENSRNOG00000079037"; transcript_id "ENSRNOG00000079037_tx_34"; exon_id "5_143414345_143415971_+"; exonnum "8"; txlen "2814";
5	sraer114_ss	exon	143414345	143415971	0.00774915636617024	+	.	gene_id "ENSRNOG00000079037"; transcript_id "ENSRNOG00000079037_tx_37"; exon_id "5_143414345_143415971_+"; exonnum "6"; txlen "2560";
5	sraer114_ss	exon	143414345	143415971	0.00774915636617024	+	.	gene_id "ENSRNOG00000079037"; transcript_id "ENSRNOG00000079037_tx_39"; exon_id "5_143414345_143415971_+"; exonnum "8"; txlen "2874";
5	sraer114_ss	exon	143414345	143415971	0.0048942040207391	+	.	gene_id "ENSRNOG00000079037"; transcript_id "ENSRNOG00000079037_tx_44"; exon_id "5_143414345_143415971_+"; exonnum "6"; txlen "2396";
5	sraer114_ss	exon	143414345	143415971	0.0048942040207391	+	.	gene_id "ENSRNOG00000079037"; transcript_id "ENSRNOG00000079037_tx_46"; exon_id "5_143414345_143415971_+"; exonnum "5"; txlen "2298";
5	sraer114_ss	exon	143414345	143415971	0.0048942040207391	+	.	gene_id "ENSRNOG00000079037"; transcript_id "ENSRNOG00000079037_tx_47"; exon_id "5_143414345_143415971_+"; exonnum "4"; txlen "2065";
5	sraer114_ss	exon	143414345	143415971	0.0844250193577495	+	.	gene_id "ENSRNOG00000079037"; transcript_id "ENSRNOG00000079037_tx_5"; exon_id "5_143414345_143415971_+"; exonnum "4"; txlen "1940";
5	sraer114_ss	exon	143414345	143415971	0.0672953052851626	+	.	gene_id "ENSRNOG00000079037"; transcript_id "ENSRNOG00000079037_tx_7"; exon_id "5_143414345_143415971_+"; exonnum "5"; txlen "2173";
5	sraer114_ss	exon	143414423	143414573	0.0273259724491266	+	.	gene_id "ENSRNOG00000079037"; transcript_id "ENSRNOG00000079037_tx_14"; exon_id "5_143414423_143414573_+"; exonnum "6"; txlen "855";
5	sraer114_ss	exon	143414423	143414573	0.0273259724491266	+	.	gene_id "ENSRNOG00000079037"; transcript_id "ENSRNOG00000079037_tx_16"; exon_id "5_143414423_143414573_+"; exonnum "5"; txlen "757";
5	sraer114_ss	exon	143414423	143414573	0.0114198093817246	+	.	gene_id "ENSRNOG00000079037"; transcript_id "ENSRNOG00000079037_tx_23"; exon_id "5_143414423_143414573_+"; exonnum "7"; txlen "1011";
5	sraer114_ss	exon	143414423	143414573	0.0114198093817246	+	.	gene_id "ENSRNOG00000079037"; transcript_id "ENSRNOG00000079037_tx_25"; exon_id "5_143414423_143414573_+"; exonnum "7"; txlen "1071";
5	sraer114_ss	exon	143414423	143414573	0.00774915636617024	+	.	gene_id "ENSRNOG00000079037"; transcript_id "ENSRNOG00000079037_tx_28"; exon_id "5_143414423_143414573_+"; exonnum "7"; txlen "1122";
5	sraer114_ss	exon	143414423	143414573	0.00774915636617024	+	.	gene_id "ENSRNOG00000079037"; transcript_id "ENSRNOG00000079037_tx_30"; exon_id "5_143414423_143414573_+"; exonnum "5"; txlen "791";
5	sraer114_ss	exon	143414423	143414573	0.00774915636617024	+	.	gene_id "ENSRNOG00000079037"; transcript_id "ENSRNOG00000079037_tx_32"; exon_id "5_143414423_143414573_+"; exonnum "7"; txlen "1182";
5	sraer114_ss	exon	143414423	143414573	0.00774915636617024	+	.	gene_id "ENSRNOG00000079037"; transcript_id "ENSRNOG00000079037_tx_35"; exon_id "5_143414423_143414573_+"; exonnum "6"; txlen "1024";
5	sraer114_ss	exon	143414423	143414573	0.00774915636617024	+	.	gene_id "ENSRNOG00000079037"; transcript_id "ENSRNOG00000079037_tx_36"; exon_id "5_143414423_143414573_+"; exonnum "8"; txlen "1338";
5	sraer114_ss	exon	143414423	143414573	0.00774915636617024	+	.	gene_id "ENSRNOG00000079037"; transcript_id "ENSRNOG00000079037_tx_38"; exon_id "5_143414423_143414573_+"; exonnum "6"; txlen "1084";
5	sraer114_ss	exon	143414423	143414573	0.0844250193577495	+	.	gene_id "ENSRNOG00000079037"; transcript_id "ENSRNOG00000079037_tx_4"; exon_id "5_143414423_143414573_+"; exonnum "6"; txlen "795";
5	sraer114_ss	exon	143414423	143414573	0.00774915636617024	+	.	gene_id "ENSRNOG00000079037"; transcript_id "ENSRNOG00000079037_tx_40"; exon_id "5_143414423_143414573_+"; exonnum "8"; txlen "1398";
5	sraer114_ss	exon	143414423	143414573	0.0048942040207391	+	.	gene_id "ENSRNOG00000079037"; transcript_id "ENSRNOG00000079037_tx_45"; exon_id "5_143414423_143414573_+"; exonnum "6"; txlen "920";
5	sraer114_ss	exon	143414423	143414573	0.0672953052851626	+	.	gene_id "ENSRNOG00000079037"; transcript_id "ENSRNOG00000079037_tx_8"; exon_id "5_143414423_143414573_+"; exonnum "5"; txlen "697";
5	ensembl	exon	143416539	143417849	0	+	.	gene_id "ENSRNOG00000068391"; gene_version "2"; transcript_id "ENSRNOT00000093865"; transcript_version "2"; exon_number "1"; gene_name "Hsp90aa1-ps17"; gene_source "ensembl"; gene_biotype "lncRNA"; transcript_name "Hsp90aa1-ps17-201"; transcript_source "ensembl"; transcript_biotype "lncRNA"; exon_id "ENSRNOE00000647151"; exon_version "2"; tag "Ensembl_canonical";
5	ensembl	gene	143416539	143460035	0	+	.	gene_id "ENSRNOG00000068391"; gene_version "2"; gene_name "Hsp90aa1-ps17"; gene_source "ensembl"; gene_biotype "lncRNA";
5	ensembl	transcript	143416539	143460035	0	+	.	gene_id "ENSRNOG00000068391"; gene_version "2"; transcript_id "ENSRNOT00000093865"; transcript_version "2"; gene_name "Hsp90aa1-ps17"; gene_source "ensembl"; gene_biotype "lncRNA"; transcript_name "Hsp90aa1-ps17-201"; transcript_source "ensembl"; transcript_biotype "lncRNA"; tag "Ensembl_canonical";
5	ensembl	exon	143416553	143416884	0	+	.	gene_id "ENSRNOG00000068391"; gene_version "2"; transcript_id "ENSRNOT00000155364"; transcript_version "1"; exon_number "1"; gene_name "Hsp90aa1-ps17"; gene_source "ensembl"; gene_biotype "lncRNA"; transcript_name "Hsp90aa1-ps17-202"; transcript_source "ensembl"; transcript_biotype "lncRNA"; exon_id "ENSRNOE00000734388"; exon_version "1";
5	ensembl	transcript	143416553	143417861	0	+	.	gene_id "ENSRNOG00000068391"; gene_version "2"; transcript_id "ENSRNOT00000155364"; transcript_version "1"; gene_name "Hsp90aa1-ps17"; gene_source "ensembl"; gene_biotype "lncRNA"; transcript_name "Hsp90aa1-ps17-202"; transcript_source "ensembl"; transcript_biotype "lncRNA";
5	ensembl	exon	143416960	143417861	0	+	.	gene_id "ENSRNOG00000068391"; gene_version "2"; transcript_id "ENSRNOT00000155364"; transcript_version "1"; exon_number "2"; gene_name "Hsp90aa1-ps17"; gene_source "ensembl"; gene_biotype "lncRNA"; transcript_name "Hsp90aa1-ps17-202"; transcript_source "ensembl"; transcript_biotype "lncRNA"; exon_id "ENSRNOE00000764542"; exon_version "1";
5	sraer114_es	exon	143427116	143427214	0.0097884080414782	+	.	gene_id "ENSRNOG00000079037"; transcript_id "ENSRNOG00000079037_tx_26"; exon_id "5_143427116_143427214_+"; exonnum "1"; txlen "1276";
5	sraer114_es	exon	143427116	143427214	0.00530205435580069	+	.	gene_id "ENSRNOG00000079037"; transcript_id "ENSRNOG00000079037_tx_43"; exon_id "5_143427116_143427214_+"; exonnum "1"; txlen "1093";
5	ensembl	exon	143430153	143430409	0	+	.	gene_id "ENSRNOG00000079037"; gene_version "1"; transcript_id "ENSRNOT00000145331"; transcript_version "1"; exon_number "1"; gene_source "ensembl"; gene_biotype "lncRNA"; transcript_source "ensembl"; transcript_biotype "lncRNA"; exon_id "ENSRNOE00000801950"; exon_version "1"; tag "Ensembl_canonical";
5	ensembl	transcript	143430153	143437092	0	+	.	gene_id "ENSRNOG00000079037"; gene_version "1"; transcript_id "ENSRNOT00000145331"; transcript_version "1"; gene_source "ensembl"; gene_biotype "lncRNA"; transcript_source "ensembl"; transcript_biotype "lncRNA"; tag "Ensembl_canonical";
5	ensembl	gene	143430153	143490670	0	+	.	gene_id "ENSRNOG00000079037"; gene_version "1"; gene_source "ensembl"; gene_biotype "lncRNA";
5	ensembl	exon	143430302	143430409	0	+	.	gene_id "ENSRNOG00000079037"; gene_version "1"; transcript_id "ENSRNOT00000170685"; transcript_version "1"; exon_number "1"; gene_source "ensembl"; gene_biotype "lncRNA"; transcript_source "ensembl"; transcript_biotype "lncRNA"; exon_id "ENSRNOE00000706145"; exon_version "1";
5	ensembl	transcript	143430302	143490670	0	+	.	gene_id "ENSRNOG00000079037"; gene_version "1"; transcript_id "ENSRNOT00000170685"; transcript_version "1"; gene_source "ensembl"; gene_biotype "lncRNA"; transcript_source "ensembl"; transcript_biotype "lncRNA";
5	ensembl	exon	143431906	143432088	0	+	.	gene_id "ENSRNOG00000079037"; gene_version "1"; transcript_id "ENSRNOT00000145331"; transcript_version "1"; exon_number "2"; gene_source "ensembl"; gene_biotype "lncRNA"; transcript_source "ensembl"; transcript_biotype "lncRNA"; exon_id "ENSRNOE00000715020"; exon_version "1"; tag "Ensembl_canonical";
5	ENSEMBL114_rn	exon	143431906	143432088	0.0097884080414782	+	.	gene_id "ENSRNOG00000079037"; transcript_id "ENSRNOG00000079037_tx_26"; exon_id "5_143431906_143432088_+"; exonnum "2"; txlen "1276";
5	ensembl	exon	143436099	143437092	0	+	.	gene_id "ENSRNOG00000079037"; gene_version "1"; transcript_id "ENSRNOT00000145331"; transcript_version "1"; exon_number "3"; gene_source "ensembl"; gene_biotype "lncRNA"; transcript_source "ensembl"; transcript_biotype "lncRNA"; exon_id "ENSRNOE00000742543"; exon_version "1"; tag "Ensembl_canonical";
5	ENSEMBL114_rn	exon	143436099	143437092	0.0097884080414782	+	.	gene_id "ENSRNOG00000079037"; transcript_id "ENSRNOG00000079037_tx_26"; exon_id "5_143436099_143437092_+"; exonnum "3"; txlen "1276";
5	ENSEMBL114_rn	exon	143436099	143437092	0.00530205435580069	+	.	gene_id "ENSRNOG00000079037"; transcript_id "ENSRNOG00000079037_tx_43"; exon_id "5_143436099_143437092_+"; exonnum "2"; txlen "1093";
5	ensembl	exon	143441419	143441972	0	+	.	gene_id "ENSRNOG00000079037"; gene_version "1"; transcript_id "ENSRNOT00000164382"; transcript_version "1"; exon_number "1"; gene_source "ensembl"; gene_biotype "lncRNA"; transcript_source "ensembl"; transcript_biotype "lncRNA"; exon_id "ENSRNOE00000748216"; exon_version "1";
5	ensembl	transcript	143441419	143469567	0	+	.	gene_id "ENSRNOG00000079037"; gene_version "1"; transcript_id "ENSRNOT00000164382"; transcript_version "1"; gene_source "ensembl"; gene_biotype "lncRNA"; transcript_source "ensembl"; transcript_biotype "lncRNA";
5	ensembl	exon	143441421	143441755	0	+	.	gene_id "ENSRNOG00000079037"; gene_version "1"; transcript_id "ENSRNOT00000151510"; transcript_version "1"; exon_number "1"; gene_source "ensembl"; gene_biotype "lncRNA"; transcript_source "ensembl"; transcript_biotype "lncRNA"; exon_id "ENSRNOE00000799816"; exon_version "1";
5	ensembl	transcript	143441421	143442115	0	+	.	gene_id "ENSRNOG00000079037"; gene_version "1"; transcript_id "ENSRNOT00000151510"; transcript_version "1"; gene_source "ensembl"; gene_biotype "lncRNA"; transcript_source "ensembl"; transcript_biotype "lncRNA";
5	ensembl	exon	143441783	143442115	0	+	.	gene_id "ENSRNOG00000079037"; gene_version "1"; transcript_id "ENSRNOT00000151510"; transcript_version "1"; exon_number "2"; gene_source "ensembl"; gene_biotype "lncRNA"; transcript_source "ensembl"; transcript_biotype "lncRNA"; exon_id "ENSRNOE00000748901"; exon_version "1";
5	ensembl	exon	143454126	143454183	0	+	.	gene_id "ENSRNOG00000079037"; gene_version "1"; transcript_id "ENSRNOT00000148942"; transcript_version "1"; exon_number "1"; gene_source "ensembl"; gene_biotype "lncRNA"; transcript_source "ensembl"; transcript_biotype "lncRNA"; exon_id "ENSRNOE00000672102"; exon_version "1";
5	ensembl	transcript	143454126	143460486	0	+	.	gene_id "ENSRNOG00000079037"; gene_version "1"; transcript_id "ENSRNOT00000148942"; transcript_version "1"; gene_source "ensembl"; gene_biotype "lncRNA"; transcript_source "ensembl"; transcript_biotype "lncRNA";
5	ensembl	exon	143455469	143455618	0	+	.	gene_id "ENSRNOG00000079037"; gene_version "1"; transcript_id "ENSRNOT00000148942"; transcript_version "1"; exon_number "2"; gene_source "ensembl"; gene_biotype "lncRNA"; transcript_source "ensembl"; transcript_biotype "lncRNA"; exon_id "ENSRNOE00000779922"; exon_version "1";
5	ensembl	exon	143455742	143455787	0	+	.	gene_id "ENSRNOG00000079037"; gene_version "1"; transcript_id "ENSRNOT00000148942"; transcript_version "1"; exon_number "3"; gene_source "ensembl"; gene_biotype "lncRNA"; transcript_source "ensembl"; transcript_biotype "lncRNA"; exon_id "ENSRNOE00000692503"; exon_version "1";
5	ensembl	exon	143460016	143460035	0	+	.	gene_id "ENSRNOG00000068391"; gene_version "2"; transcript_id "ENSRNOT00000093865"; transcript_version "2"; exon_number "2"; gene_name "Hsp90aa1-ps17"; gene_source "ensembl"; gene_biotype "lncRNA"; transcript_name "Hsp90aa1-ps17-201"; transcript_source "ensembl"; transcript_biotype "lncRNA"; exon_id "ENSRNOE00000796220"; exon_version "1"; tag "Ensembl_canonical";
5	ensembl	exon	143460362	143460486	0	+	.	gene_id "ENSRNOG00000079037"; gene_version "1"; transcript_id "ENSRNOT00000170685"; transcript_version "1"; exon_number "2"; gene_source "ensembl"; gene_biotype "lncRNA"; transcript_source "ensembl"; transcript_biotype "lncRNA"; exon_id "ENSRNOE00000772486"; exon_version "1";
5	ensembl	exon	143460362	143460486	0	+	.	gene_id "ENSRNOG00000079037"; gene_version "1"; transcript_id "ENSRNOT00000164382"; transcript_version "1"; exon_number "2"; gene_source "ensembl"; gene_biotype "lncRNA"; transcript_source "ensembl"; transcript_biotype "lncRNA"; exon_id "ENSRNOE00000772486"; exon_version "1";
5	ensembl	exon	143460362	143460486	0	+	.	gene_id "ENSRNOG00000079037"; gene_version "1"; transcript_id "ENSRNOT00000148942"; transcript_version "1"; exon_number "4"; gene_source "ensembl"; gene_biotype "lncRNA"; transcript_source "ensembl"; transcript_biotype "lncRNA"; exon_id "ENSRNOE00000772486"; exon_version "1";
5	ensembl	gene	143462095	143462261	0	+	.	gene_id "ENSRNOG00000067208"; gene_version "2"; gene_name "LOC120103333"; gene_source "ensembl"; gene_biotype "snRNA";
5	ensembl	transcript	143462095	143462261	0	+	.	gene_id "ENSRNOG00000067208"; gene_version "2"; transcript_id "ENSRNOT00000093938"; transcript_version "2"; gene_name "LOC120103333"; gene_source "ensembl"; gene_biotype "snRNA"; transcript_name "LOC120103333-201"; transcript_source "ensembl"; transcript_biotype "snRNA"; tag "Ensembl_canonical";
5	ensembl	exon	143462095	143462261	0	+	.	gene_id "ENSRNOG00000067208"; gene_version "2"; transcript_id "ENSRNOT00000093938"; transcript_version "2"; exon_number "1"; gene_name "LOC120103333"; gene_source "ensembl"; gene_biotype "snRNA"; transcript_name "LOC120103333-201"; transcript_source "ensembl"; transcript_biotype "snRNA"; exon_id "ENSRNOE00000665124"; exon_version "1"; tag "Ensembl_canonical";
5	ensembl	exon	143466609	143466710	0	+	.	gene_id "ENSRNOG00000079037"; gene_version "1"; transcript_id "ENSRNOT00000164382"; transcript_version "1"; exon_number "3"; gene_source "ensembl"; gene_biotype "lncRNA"; transcript_source "ensembl"; transcript_biotype "lncRNA"; exon_id "ENSRNOE00000787748"; exon_version "1";
5	ensembl	exon	143469374	143469567	0	+	.	gene_id "ENSRNOG00000079037"; gene_version "1"; transcript_id "ENSRNOT00000164382"; transcript_version "1"; exon_number "4"; gene_source "ensembl"; gene_biotype "lncRNA"; transcript_source "ensembl"; transcript_biotype "lncRNA"; exon_id "ENSRNOE00000687663"; exon_version "1";
5	ensembl	exon	143486376	143486532	0	+	.	gene_id "ENSRNOG00000079037"; gene_version "1"; transcript_id "ENSRNOT00000170685"; transcript_version "1"; exon_number "3"; gene_source "ensembl"; gene_biotype "lncRNA"; transcript_source "ensembl"; transcript_biotype "lncRNA"; exon_id "ENSRNOE00000786267"; exon_version "1";
5	ensembl	exon	143490572	143490670	0	+	.	gene_id "ENSRNOG00000079037"; gene_version "1"; transcript_id "ENSRNOT00000170685"; transcript_version "1"; exon_number "4"; gene_source "ensembl"; gene_biotype "lncRNA"; transcript_source "ensembl"; transcript_biotype "lncRNA"; exon_id "ENSRNOE00000672296"; exon_version "1";
5	ensembl	exon	143491724	143491831	0	+	.	gene_id "ENSRNOG00000087753"; gene_version "1"; transcript_id "ENSRNOT00000151308"; transcript_version "1"; exon_number "1"; gene_source "ensembl"; gene_biotype "lncRNA"; transcript_source "ensembl"; transcript_biotype "lncRNA"; exon_id "ENSRNOE00000783730"; exon_version "1"; tag "Ensembl_canonical";
5	ensembl	gene	143491724	143492879	0	+	.	gene_id "ENSRNOG00000087753"; gene_version "1"; gene_source "ensembl"; gene_biotype "lncRNA";
5	ensembl	transcript	143491724	143492879	0	+	.	gene_id "ENSRNOG00000087753"; gene_version "1"; transcript_id "ENSRNOT00000151308"; transcript_version "1"; gene_source "ensembl"; gene_biotype "lncRNA"; transcript_source "ensembl"; transcript_biotype "lncRNA"; tag "Ensembl_canonical";
5	ensembl	exon	143491858	143492879	0	+	.	gene_id "ENSRNOG00000087753"; gene_version "1"; transcript_id "ENSRNOT00000151308"; transcript_version "1"; exon_number "2"; gene_source "ensembl"; gene_biotype "lncRNA"; transcript_source "ensembl"; transcript_biotype "lncRNA"; exon_id "ENSRNOE00000712463"; exon_version "1"; tag "Ensembl_canonical";
5	sraer114_es	exon	143573751	143573824	0.110763654050973	+	.	gene_id "sraer114_gene_21031"; transcript_id "sraer114_gene_21031_tx_1"; exon_id "5_143573751_143573824_+"; exonnum "1"; txlen "599";
5	sraer114_ss	exon	143576871	143577395	0.110763654050973	+	.	gene_id "sraer114_gene_21031"; transcript_id "sraer114_gene_21031_tx_1"; exon_id "5_143576871_143577395_+"; exonnum "2"; txlen "599";
5	ensembl	exon	143583213	143583447	0	+	.	gene_id "ENSRNOG00000008759"; gene_version "8"; transcript_id "ENSRNOT00000102077"; transcript_version "2"; exon_number "1"; gene_name "Csf3r"; gene_source "ensembl"; gene_biotype "protein_coding"; transcript_name "Csf3r-202"; transcript_source "ensembl"; transcript_biotype "protein_coding"; exon_id "ENSRNOE00000795378"; exon_version "1"; tag "Ensembl_canonical";
5	ensembl	five_prime_utr	143583213	143583447	0	+	.	gene_id "ENSRNOG00000008759"; gene_version "8"; transcript_id "ENSRNOT00000102077"; transcript_version "2"; gene_name "Csf3r"; gene_source "ensembl"; gene_biotype "protein_coding"; transcript_name "Csf3r-202"; transcript_source "ensembl"; transcript_biotype "protein_coding"; tag "Ensembl_canonical";
5	ensembl	exon	143583213	143583447	0	+	.	gene_id "ENSRNOG00000008759"; gene_version "8"; transcript_id "ENSRNOT00000011694"; transcript_version "8"; exon_number "1"; gene_name "Csf3r"; gene_source "ensembl"; gene_biotype "protein_coding"; transcript_name "Csf3r-201"; transcript_source "ensembl"; transcript_biotype "protein_coding"; exon_id "ENSRNOE00000795378"; exon_version "1";
5	ensembl	five_prime_utr	143583213	143583447	0	+	.	gene_id "ENSRNOG00000008759"; gene_version "8"; transcript_id "ENSRNOT00000011694"; transcript_version "8"; gene_name "Csf3r"; gene_source "ensembl"; gene_biotype "protein_coding"; transcript_name "Csf3r-201"; transcript_source "ensembl"; transcript_biotype "protein_coding";
5	ENSEMBL114_rn	exon	143583213	143583447	139.956351305336	+	.	gene_id "ENSRNOG00000008759"; transcript_id "ENSRNOG00000008759_tx_1"; exon_id "5_143583213_143583447_+"; exonnum "1"; txlen "3301";
5	ENSEMBL114_rn	exon	143583213	143583447	43.6503225551128	+	.	gene_id "ENSRNOG00000008759"; transcript_id "ENSRNOG00000008759_tx_2"; exon_id "5_143583213_143583447_+"; exonnum "1"; txlen "3210";
5	ensembl	gene	143583213	143602411	0	+	.	gene_id "ENSRNOG00000008759"; gene_version "8"; gene_name "Csf3r"; gene_source "ensembl"; gene_biotype "protein_coding";
5	ensembl	transcript	143583213	143602411	0	+	.	gene_id "ENSRNOG00000008759"; gene_version "8"; transcript_id "ENSRNOT00000102077"; transcript_version "2"; gene_name "Csf3r"; gene_source "ensembl"; gene_biotype "protein_coding"; transcript_name "Csf3r-202"; transcript_source "ensembl"; transcript_biotype "protein_coding"; tag "Ensembl_canonical";
5	ensembl	transcript	143583213	143602411	0	+	.	gene_id "ENSRNOG00000008759"; gene_version "8"; transcript_id "ENSRNOT00000011694"; transcript_version "8"; gene_name "Csf3r"; gene_source "ensembl"; gene_biotype "protein_coding"; transcript_name "Csf3r-201"; transcript_source "ensembl"; transcript_biotype "protein_coding";
5	ensembl	exon	143584764	143584854	0	+	.	gene_id "ENSRNOG00000008759"; gene_version "8"; transcript_id "ENSRNOT00000102077"; transcript_version "2"; exon_number "2"; gene_name "Csf3r"; gene_source "ensembl"; gene_biotype "protein_coding"; transcript_name "Csf3r-202"; transcript_source "ensembl"; transcript_biotype "protein_coding"; exon_id "ENSRNOE00000752835"; exon_version "1"; tag "Ensembl_canonical";
5	ensembl	five_prime_utr	143584764	143584854	0	+	.	gene_id "ENSRNOG00000008759"; gene_version "8"; transcript_id "ENSRNOT00000102077"; transcript_version "2"; gene_name "Csf3r"; gene_source "ensembl"; gene_biotype "protein_coding"; transcript_name "Csf3r-202"; transcript_source "ensembl"; transcript_biotype "protein_coding"; tag "Ensembl_canonical";
5	ensembl	exon	143584764	143584854	0	+	.	gene_id "ENSRNOG00000008759"; gene_version "8"; transcript_id "ENSRNOT00000011694"; transcript_version "8"; exon_number "2"; gene_name "Csf3r"; gene_source "ensembl"; gene_biotype "protein_coding"; transcript_name "Csf3r-201"; transcript_source "ensembl"; transcript_biotype "protein_coding"; exon_id "ENSRNOE00000752835"; exon_version "1";
5	ensembl	five_prime_utr	143584764	143584854	0	+	.	gene_id "ENSRNOG00000008759"; gene_version "8"; transcript_id "ENSRNOT00000011694"; transcript_version "8"; gene_name "Csf3r"; gene_source "ensembl"; gene_biotype "protein_coding"; transcript_name "Csf3r-201"; transcript_source "ensembl"; transcript_biotype "protein_coding";
5	ENSEMBL114_rn	exon	143584764	143584854	139.956351305336	+	.	gene_id "ENSRNOG00000008759"; transcript_id "ENSRNOG00000008759_tx_1"; exon_id "5_143584764_143584854_+"; exonnum "2"; txlen "3301";
5	ensembl	five_prime_utr	143586042	143586061	0	+	.	gene_id "ENSRNOG00000008759"; gene_version "8"; transcript_id "ENSRNOT00000102077"; transcript_version "2"; gene_name "Csf3r"; gene_source "ensembl"; gene_biotype "protein_coding"; transcript_name "Csf3r-202"; transcript_source "ensembl"; transcript_biotype "protein_coding"; tag "Ensembl_canonical";
5	ensembl	five_prime_utr	143586042	143586061	0	+	.	gene_id "ENSRNOG00000008759"; gene_version "8"; transcript_id "ENSRNOT00000011694"; transcript_version "8"; gene_name "Csf3r"; gene_source "ensembl"; gene_biotype "protein_coding"; transcript_name "Csf3r-201"; transcript_source "ensembl"; transcript_biotype "protein_coding";
5	ensembl	exon	143586042	143586125	0	+	.	gene_id "ENSRNOG00000008759"; gene_version "8"; transcript_id "ENSRNOT00000102077"; transcript_version "2"; exon_number "3"; gene_name "Csf3r"; gene_source "ensembl"; gene_biotype "protein_coding"; transcript_name "Csf3r-202"; transcript_source "ensembl"; transcript_biotype "protein_coding"; exon_id "ENSRNOE00000082248"; exon_version "6"; tag "Ensembl_canonical";
5	ensembl	exon	143586042	143586125	0	+	.	gene_id "ENSRNOG00000008759"; gene_version "8"; transcript_id "ENSRNOT00000011694"; transcript_version "8"; exon_number "3"; gene_name "Csf3r"; gene_source "ensembl"; gene_biotype "protein_coding"; transcript_name "Csf3r-201"; transcript_source "ensembl"; transcript_biotype "protein_coding"; exon_id "ENSRNOE00000082248"; exon_version "6";
5	ENSEMBL114_rn	exon	143586042	143586125	139.956351305336	+	.	gene_id "ENSRNOG00000008759"; transcript_id "ENSRNOG00000008759_tx_1"; exon_id "5_143586042_143586125_+"; exonnum "3"; txlen "3301";
5	ENSEMBL114_rn	exon	143586042	143586125	43.6503225551128	+	.	gene_id "ENSRNOG00000008759"; transcript_id "ENSRNOG00000008759_tx_2"; exon_id "5_143586042_143586125_+"; exonnum "2"; txlen "3210";
5	ensembl	start_codon	143586062	143586064	0	+	0	gene_id "ENSRNOG00000008759"; gene_version "8"; transcript_id "ENSRNOT00000102077"; transcript_version "2"; exon_number "3"; gene_name "Csf3r"; gene_source "ensembl"; gene_biotype "protein_coding"; transcript_name "Csf3r-202"; transcript_source "ensembl"; transcript_biotype "protein_coding"; tag "Ensembl_canonical";
5	ensembl	start_codon	143586062	143586064	0	+	0	gene_id "ENSRNOG00000008759"; gene_version "8"; transcript_id "ENSRNOT00000011694"; transcript_version "8"; exon_number "3"; gene_name "Csf3r"; gene_source "ensembl"; gene_biotype "protein_coding"; transcript_name "Csf3r-201"; transcript_source "ensembl"; transcript_biotype "protein_coding";
5	ensembl	CDS	143586062	143586125	0	+	0	gene_id "ENSRNOG00000008759"; gene_version "8"; transcript_id "ENSRNOT00000102077"; transcript_version "2"; exon_number "3"; gene_name "Csf3r"; gene_source "ensembl"; gene_biotype "protein_coding"; transcript_name "Csf3r-202"; transcript_source "ensembl"; transcript_biotype "protein_coding"; protein_id "ENSRNOP00000096023"; protein_version "1"; tag "Ensembl_canonical";
5	ensembl	CDS	143586062	143586125	0	+	0	gene_id "ENSRNOG00000008759"; gene_version "8"; transcript_id "ENSRNOT00000011694"; transcript_version "8"; exon_number "3"; gene_name "Csf3r"; gene_source "ensembl"; gene_biotype "protein_coding"; transcript_name "Csf3r-201"; transcript_source "ensembl"; transcript_biotype "protein_coding"; protein_id "ENSRNOP00000011694"; protein_version "6";
5	ensembl	exon	143588148	143588447	0	+	.	gene_id "ENSRNOG00000008759"; gene_version "8"; transcript_id "ENSRNOT00000102077"; transcript_version "2"; exon_number "4"; gene_name "Csf3r"; gene_source "ensembl"; gene_biotype "protein_coding"; transcript_name "Csf3r-202"; transcript_source "ensembl"; transcript_biotype "protein_coding"; exon_id "ENSRNOE00000082298"; exon_version "2"; tag "Ensembl_canonical";
5	ensembl	CDS	143588148	143588447	0	+	2	gene_id "ENSRNOG00000008759"; gene_version "8"; transcript_id "ENSRNOT00000102077"; transcript_version "2"; exon_number "4"; gene_name "Csf3r"; gene_source "ensembl"; gene_biotype "protein_coding"; transcript_name "Csf3r-202"; transcript_source "ensembl"; transcript_biotype "protein_coding"; protein_id "ENSRNOP00000096023"; protein_version "1"; tag "Ensembl_canonical";
5	ensembl	exon	143588148	143588447	0	+	.	gene_id "ENSRNOG00000008759"; gene_version "8"; transcript_id "ENSRNOT00000011694"; transcript_version "8"; exon_number "4"; gene_name "Csf3r"; gene_source "ensembl"; gene_biotype "protein_coding"; transcript_name "Csf3r-201"; transcript_source "ensembl"; transcript_biotype "protein_coding"; exon_id "ENSRNOE00000082298"; exon_version "2";
5	ensembl	CDS	143588148	143588447	0	+	2	gene_id "ENSRNOG00000008759"; gene_version "8"; transcript_id "ENSRNOT00000011694"; transcript_version "8"; exon_number "4"; gene_name "Csf3r"; gene_source "ensembl"; gene_biotype "protein_coding"; transcript_name "Csf3r-201"; transcript_source "ensembl"; transcript_biotype "protein_coding"; protein_id "ENSRNOP00000011694"; protein_version "6";
5	ENSEMBL114_rn	exon	143588148	143588447	139.956351305336	+	.	gene_id "ENSRNOG00000008759"; transcript_id "ENSRNOG00000008759_tx_1"; exon_id "5_143588148_143588447_+"; exonnum "4"; txlen "3301";
5	ENSEMBL114_rn	exon	143588148	143588447	43.6503225551128	+	.	gene_id "ENSRNOG00000008759"; transcript_id "ENSRNOG00000008759_tx_2"; exon_id "5_143588148_143588447_+"; exonnum "3"; txlen "3210";
5	ensembl	exon	143590265	143590388	0	+	.	gene_id "ENSRNOG00000008759"; gene_version "8"; transcript_id "ENSRNOT00000102077"; transcript_version "2"; exon_number "5"; gene_name "Csf3r"; gene_source "ensembl"; gene_biotype "protein_coding"; transcript_name "Csf3r-202"; transcript_source "ensembl"; transcript_biotype "protein_coding"; exon_id "ENSRNOE00000082343"; exon_version "1"; tag "Ensembl_canonical";
5	ensembl	CDS	143590265	143590388	0	+	2	gene_id "ENSRNOG00000008759"; gene_version "8"; transcript_id "ENSRNOT00000102077"; transcript_version "2"; exon_number "5"; gene_name "Csf3r"; gene_source "ensembl"; gene_biotype "protein_coding"; transcript_name "Csf3r-202"; transcript_source "ensembl"; transcript_biotype "protein_coding"; protein_id "ENSRNOP00000096023"; protein_version "1"; tag "Ensembl_canonical";
5	ensembl	exon	143590265	143590388	0	+	.	gene_id "ENSRNOG00000008759"; gene_version "8"; transcript_id "ENSRNOT00000011694"; transcript_version "8"; exon_number "5"; gene_name "Csf3r"; gene_source "ensembl"; gene_biotype "protein_coding"; transcript_name "Csf3r-201"; transcript_source "ensembl"; transcript_biotype "protein_coding"; exon_id "ENSRNOE00000082343"; exon_version "1";
5	ensembl	CDS	143590265	143590388	0	+	2	gene_id "ENSRNOG00000008759"; gene_version "8"; transcript_id "ENSRNOT00000011694"; transcript_version "8"; exon_number "5"; gene_name "Csf3r"; gene_source "ensembl"; gene_biotype "protein_coding"; transcript_name "Csf3r-201"; transcript_source "ensembl"; transcript_biotype "protein_coding"; protein_id "ENSRNOP00000011694"; protein_version "6";
5	ENSEMBL114_rn	exon	143590265	143590388	139.956351305336	+	.	gene_id "ENSRNOG00000008759"; transcript_id "ENSRNOG00000008759_tx_1"; exon_id "5_143590265_143590388_+"; exonnum "5"; txlen "3301";
5	ENSEMBL114_rn	exon	143590265	143590388	43.6503225551128	+	.	gene_id "ENSRNOG00000008759"; transcript_id "ENSRNOG00000008759_tx_2"; exon_id "5_143590265_143590388_+"; exonnum "4"; txlen "3210";
5	ensembl	exon	143590587	143590774	0	+	.	gene_id "ENSRNOG00000008759"; gene_version "8"; transcript_id "ENSRNOT00000102077"; transcript_version "2"; exon_number "6"; gene_name "Csf3r"; gene_source "ensembl"; gene_biotype "protein_coding"; transcript_name "Csf3r-202"; transcript_source "ensembl"; transcript_biotype "protein_coding"; exon_id "ENSRNOE00000082399"; exon_version "1"; tag "Ensembl_canonical";
5	ensembl	CDS	143590587	143590774	0	+	1	gene_id "ENSRNOG00000008759"; gene_version "8"; transcript_id "ENSRNOT00000102077"; transcript_version "2"; exon_number "6"; gene_name "Csf3r"; gene_source "ensembl"; gene_biotype "protein_coding"; transcript_name "Csf3r-202"; transcript_source "ensembl"; transcript_biotype "protein_coding"; protein_id "ENSRNOP00000096023"; protein_version "1"; tag "Ensembl_canonical";
5	ensembl	exon	143590587	143590774	0	+	.	gene_id "ENSRNOG00000008759"; gene_version "8"; transcript_id "ENSRNOT00000011694"; transcript_version "8"; exon_number "6"; gene_name "Csf3r"; gene_source "ensembl"; gene_biotype "protein_coding"; transcript_name "Csf3r-201"; transcript_source "ensembl"; transcript_biotype "protein_coding"; exon_id "ENSRNOE00000082399"; exon_version "1";
5	ensembl	CDS	143590587	143590774	0	+	1	gene_id "ENSRNOG00000008759"; gene_version "8"; transcript_id "ENSRNOT00000011694"; transcript_version "8"; exon_number "6"; gene_name "Csf3r"; gene_source "ensembl"; gene_biotype "protein_coding"; transcript_name "Csf3r-201"; transcript_source "ensembl"; transcript_biotype "protein_coding"; protein_id "ENSRNOP00000011694"; protein_version "6";
5	ENSEMBL114_rn	exon	143590587	143590774	139.956351305336	+	.	gene_id "ENSRNOG00000008759"; transcript_id "ENSRNOG00000008759_tx_1"; exon_id "5_143590587_143590774_+"; exonnum "6"; txlen "3301";
5	ENSEMBL114_rn	exon	143590587	143590774	43.6503225551128	+	.	gene_id "ENSRNOG00000008759"; transcript_id "ENSRNOG00000008759_tx_2"; exon_id "5_143590587_143590774_+"; exonnum "5"; txlen "3210";
5	ensembl	exon	143591992	143592194	0	+	.	gene_id "ENSRNOG00000008759"; gene_version "8"; transcript_id "ENSRNOT00000011694"; transcript_version "8"; exon_number "7"; gene_name "Csf3r"; gene_source "ensembl"; gene_biotype "protein_coding"; transcript_name "Csf3r-201"; transcript_source "ensembl"; transcript_biotype "protein_coding"; exon_id "ENSRNOE00000082451"; exon_version "2";
5	ensembl	CDS	143591992	143592194	0	+	2	gene_id "ENSRNOG00000008759"; gene_version "8"; transcript_id "ENSRNOT00000011694"; transcript_version "8"; exon_number "7"; gene_name "Csf3r"; gene_source "ensembl"; gene_biotype "protein_coding"; transcript_name "Csf3r-201"; transcript_source "ensembl"; transcript_biotype "protein_coding"; protein_id "ENSRNOP00000011694"; protein_version "6";
5	ensembl	exon	143591992	143592432	0	+	.	gene_id "ENSRNOG00000008759"; gene_version "8"; transcript_id "ENSRNOT00000102077"; transcript_version "2"; exon_number "7"; gene_name "Csf3r"; gene_source "ensembl"; gene_biotype "protein_coding"; transcript_name "Csf3r-202"; transcript_source "ensembl"; transcript_biotype "protein_coding"; exon_id "ENSRNOE00000605757"; exon_version "1"; tag "Ensembl_canonical";
5	ensembl	CDS	143591992	143592432	0	+	2	gene_id "ENSRNOG00000008759"; gene_version "8"; transcript_id "ENSRNOT00000102077"; transcript_version "2"; exon_number "7"; gene_name "Csf3r"; gene_source "ensembl"; gene_biotype "protein_coding"; transcript_name "Csf3r-202"; transcript_source "ensembl"; transcript_biotype "protein_coding"; protein_id "ENSRNOP00000096023"; protein_version "1"; tag "Ensembl_canonical";
5	sraer114_mid	exon	143592025	143592194	139.956351305336	+	.	gene_id "ENSRNOG00000008759"; transcript_id "ENSRNOG00000008759_tx_1"; exon_id "5_143592025_143592194_+"; exonnum "7"; txlen "3301";
5	sraer114_mid	exon	143592025	143592194	43.6503225551128	+	.	gene_id "ENSRNOG00000008759"; transcript_id "ENSRNOG00000008759_tx_2"; exon_id "5_143592025_143592194_+"; exonnum "6"; txlen "3210";
5	ensembl	exon	143592279	143592432	0	+	.	gene_id "ENSRNOG00000008759"; gene_version "8"; transcript_id "ENSRNOT00000011694"; transcript_version "8"; exon_number "8"; gene_name "Csf3r"; gene_source "ensembl"; gene_biotype "protein_coding"; transcript_name "Csf3r-201"; transcript_source "ensembl"; transcript_biotype "protein_coding"; exon_id "ENSRNOE00000082503"; exon_version "1";
5	ensembl	CDS	143592279	143592432	0	+	0	gene_id "ENSRNOG00000008759"; gene_version "8"; transcript_id "ENSRNOT00000011694"; transcript_version "8"; exon_number "8"; gene_name "Csf3r"; gene_source "ensembl"; gene_biotype "protein_coding"; transcript_name "Csf3r-201"; transcript_source "ensembl"; transcript_biotype "protein_coding"; protein_id "ENSRNOP00000011694"; protein_version "6";
5	ENSEMBL114_rn	exon	143592279	143592432	139.956351305336	+	.	gene_id "ENSRNOG00000008759"; transcript_id "ENSRNOG00000008759_tx_1"; exon_id "5_143592279_143592432_+"; exonnum "8"; txlen "3301";
5	ENSEMBL114_rn	exon	143592279	143592432	43.6503225551128	+	.	gene_id "ENSRNOG00000008759"; transcript_id "ENSRNOG00000008759_tx_2"; exon_id "5_143592279_143592432_+"; exonnum "7"; txlen "3210";
5	ensembl	exon	143593262	143593341	0	+	.	gene_id "ENSRNOG00000008759"; gene_version "8"; transcript_id "ENSRNOT00000102077"; transcript_version "2"; exon_number "8"; gene_name "Csf3r"; gene_source "ensembl"; gene_biotype "protein_coding"; transcript_name "Csf3r-202"; transcript_source "ensembl"; transcript_biotype "protein_coding"; exon_id "ENSRNOE00000082546"; exon_version "1"; tag "Ensembl_canonical";
5	ensembl	CDS	143593262	143593341	0	+	2	gene_id "ENSRNOG00000008759"; gene_version "8"; transcript_id "ENSRNOT00000102077"; transcript_version "2"; exon_number "8"; gene_name "Csf3r"; gene_source "ensembl"; gene_biotype "protein_coding"; transcript_name "Csf3r-202"; transcript_source "ensembl"; transcript_biotype "protein_coding"; protein_id "ENSRNOP00000096023"; protein_version "1"; tag "Ensembl_canonical";
5	ensembl	exon	143593262	143593341	0	+	.	gene_id "ENSRNOG00000008759"; gene_version "8"; transcript_id "ENSRNOT00000011694"; transcript_version "8"; exon_number "9"; gene_name "Csf3r"; gene_source "ensembl"; gene_biotype "protein_coding"; transcript_name "Csf3r-201"; transcript_source "ensembl"; transcript_biotype "protein_coding"; exon_id "ENSRNOE00000082546"; exon_version "1";
5	ensembl	CDS	143593262	143593341	0	+	2	gene_id "ENSRNOG00000008759"; gene_version "8"; transcript_id "ENSRNOT00000011694"; transcript_version "8"; exon_number "9"; gene_name "Csf3r"; gene_source "ensembl"; gene_biotype "protein_coding"; transcript_name "Csf3r-201"; transcript_source "ensembl"; transcript_biotype "protein_coding"; protein_id "ENSRNOP00000011694"; protein_version "6";
5	ENSEMBL114_rn	exon	143593262	143593341	139.956351305336	+	.	gene_id "ENSRNOG00000008759"; transcript_id "ENSRNOG00000008759_tx_1"; exon_id "5_143593262_143593341_+"; exonnum "9"; txlen "3301";
5	ENSEMBL114_rn	exon	143593262	143593341	43.6503225551128	+	.	gene_id "ENSRNOG00000008759"; transcript_id "ENSRNOG00000008759_tx_2"; exon_id "5_143593262_143593341_+"; exonnum "8"; txlen "3210";
5	ensembl	exon	143593661	143593874	0	+	.	gene_id "ENSRNOG00000008759"; gene_version "8"; transcript_id "ENSRNOT00000102077"; transcript_version "2"; exon_number "9"; gene_name "Csf3r"; gene_source "ensembl"; gene_biotype "protein_coding"; transcript_name "Csf3r-202"; transcript_source "ensembl"; transcript_biotype "protein_coding"; exon_id "ENSRNOE00000082594"; exon_version "3"; tag "Ensembl_canonical";
5	ensembl	CDS	143593661	143593874	0	+	0	gene_id "ENSRNOG00000008759"; gene_version "8"; transcript_id "ENSRNOT00000102077"; transcript_version "2"; exon_number "9"; gene_name "Csf3r"; gene_source "ensembl"; gene_biotype "protein_coding"; transcript_name "Csf3r-202"; transcript_source "ensembl"; transcript_biotype "protein_coding"; protein_id "ENSRNOP00000096023"; protein_version "1"; tag "Ensembl_canonical";
5	ensembl	exon	143593661	143593874	0	+	.	gene_id "ENSRNOG00000008759"; gene_version "8"; transcript_id "ENSRNOT00000011694"; transcript_version "8"; exon_number "10"; gene_name "Csf3r"; gene_source "ensembl"; gene_biotype "protein_coding"; transcript_name "Csf3r-201"; transcript_source "ensembl"; transcript_biotype "protein_coding"; exon_id "ENSRNOE00000082594"; exon_version "3";
5	ensembl	CDS	143593661	143593874	0	+	0	gene_id "ENSRNOG00000008759"; gene_version "8"; transcript_id "ENSRNOT00000011694"; transcript_version "8"; exon_number "10"; gene_name "Csf3r"; gene_source "ensembl"; gene_biotype "protein_coding"; transcript_name "Csf3r-201"; transcript_source "ensembl"; transcript_biotype "protein_coding"; protein_id "ENSRNOP00000011694"; protein_version "6";
5	ENSEMBL114_rn	exon	143593661	143593874	139.956351305336	+	.	gene_id "ENSRNOG00000008759"; transcript_id "ENSRNOG00000008759_tx_1"; exon_id "5_143593661_143593874_+"; exonnum "10"; txlen "3301";
5	ENSEMBL114_rn	exon	143593661	143593874	43.6503225551128	+	.	gene_id "ENSRNOG00000008759"; transcript_id "ENSRNOG00000008759_tx_2"; exon_id "5_143593661_143593874_+"; exonnum "9"; txlen "3210";
5	ensembl	exon	143594985	143595167	0	+	.	gene_id "ENSRNOG00000008759"; gene_version "8"; transcript_id "ENSRNOT00000102077"; transcript_version "2"; exon_number "10"; gene_name "Csf3r"; gene_source "ensembl"; gene_biotype "protein_coding"; transcript_name "Csf3r-202"; transcript_source "ensembl"; transcript_biotype "protein_coding"; exon_id "ENSRNOE00000082641"; exon_version "2"; tag "Ensembl_canonical";
5	ensembl	CDS	143594985	143595167	0	+	2	gene_id "ENSRNOG00000008759"; gene_version "8"; transcript_id "ENSRNOT00000102077"; transcript_version "2"; exon_number "10"; gene_name "Csf3r"; gene_source "ensembl"; gene_biotype "protein_coding"; transcript_name "Csf3r-202"; transcript_source "ensembl"; transcript_biotype "protein_coding"; protein_id "ENSRNOP00000096023"; protein_version "1"; tag "Ensembl_canonical";
5	ensembl	exon	143594985	143595167	0	+	.	gene_id "ENSRNOG00000008759"; gene_version "8"; transcript_id "ENSRNOT00000011694"; transcript_version "8"; exon_number "11"; gene_name "Csf3r"; gene_source "ensembl"; gene_biotype "protein_coding"; transcript_name "Csf3r-201"; transcript_source "ensembl"; transcript_biotype "protein_coding"; exon_id "ENSRNOE00000082641"; exon_version "2";
5	ensembl	CDS	143594985	143595167	0	+	2	gene_id "ENSRNOG00000008759"; gene_version "8"; transcript_id "ENSRNOT00000011694"; transcript_version "8"; exon_number "11"; gene_name "Csf3r"; gene_source "ensembl"; gene_biotype "protein_coding"; transcript_name "Csf3r-201"; transcript_source "ensembl"; transcript_biotype "protein_coding"; protein_id "ENSRNOP00000011694"; protein_version "6";
5	ENSEMBL114_rn	exon	143594985	143595167	139.956351305336	+	.	gene_id "ENSRNOG00000008759"; transcript_id "ENSRNOG00000008759_tx_1"; exon_id "5_143594985_143595167_+"; exonnum "11"; txlen "3301";
5	ENSEMBL114_rn	exon	143594985	143595167	43.6503225551128	+	.	gene_id "ENSRNOG00000008759"; transcript_id "ENSRNOG00000008759_tx_2"; exon_id "5_143594985_143595167_+"; exonnum "10"; txlen "3210";
5	ensembl	exon	143595483	143595584	0	+	.	gene_id "ENSRNOG00000008759"; gene_version "8"; transcript_id "ENSRNOT00000102077"; transcript_version "2"; exon_number "11"; gene_name "Csf3r"; gene_source "ensembl"; gene_biotype "protein_coding"; transcript_name "Csf3r-202"; transcript_source "ensembl"; transcript_biotype "protein_coding"; exon_id "ENSRNOE00000082733"; exon_version "2"; tag "Ensembl_canonical";
5	ensembl	CDS	143595483	143595584	0	+	2	gene_id "ENSRNOG00000008759"; gene_version "8"; transcript_id "ENSRNOT00000102077"; transcript_version "2"; exon_number "11"; gene_name "Csf3r"; gene_source "ensembl"; gene_biotype "protein_coding"; transcript_name "Csf3r-202"; transcript_source "ensembl"; transcript_biotype "protein_coding"; protein_id "ENSRNOP00000096023"; protein_version "1"; tag "Ensembl_canonical";
5	ensembl	exon	143595483	143595584	0	+	.	gene_id "ENSRNOG00000008759"; gene_version "8"; transcript_id "ENSRNOT00000011694"; transcript_version "8"; exon_number "12"; gene_name "Csf3r"; gene_source "ensembl"; gene_biotype "protein_coding"; transcript_name "Csf3r-201"; transcript_source "ensembl"; transcript_biotype "protein_coding"; exon_id "ENSRNOE00000082733"; exon_version "2";
5	ensembl	CDS	143595483	143595584	0	+	2	gene_id "ENSRNOG00000008759"; gene_version "8"; transcript_id "ENSRNOT00000011694"; transcript_version "8"; exon_number "12"; gene_name "Csf3r"; gene_source "ensembl"; gene_biotype "protein_coding"; transcript_name "Csf3r-201"; transcript_source "ensembl"; transcript_biotype "protein_coding"; protein_id "ENSRNOP00000011694"; protein_version "6";
5	ENSEMBL114_rn	exon	143595483	143595584	139.956351305336	+	.	gene_id "ENSRNOG00000008759"; transcript_id "ENSRNOG00000008759_tx_1"; exon_id "5_143595483_143595584_+"; exonnum "12"; txlen "3301";
5	ENSEMBL114_rn	exon	143595483	143595584	43.6503225551128	+	.	gene_id "ENSRNOG00000008759"; transcript_id "ENSRNOG00000008759_tx_2"; exon_id "5_143595483_143595584_+"; exonnum "11"; txlen "3210";
5	ensembl	exon	143597332	143597478	0	+	.	gene_id "ENSRNOG00000008759"; gene_version "8"; transcript_id "ENSRNOT00000102077"; transcript_version "2"; exon_number "12"; gene_name "Csf3r"; gene_source "ensembl"; gene_biotype "protein_coding"; transcript_name "Csf3r-202"; transcript_source "ensembl"; transcript_biotype "protein_coding"; exon_id "ENSRNOE00000082783"; exon_version "1"; tag "Ensembl_canonical";
5	ensembl	CDS	143597332	143597478	0	+	2	gene_id "ENSRNOG00000008759"; gene_version "8"; transcript_id "ENSRNOT00000102077"; transcript_version "2"; exon_number "12"; gene_name "Csf3r"; gene_source "ensembl"; gene_biotype "protein_coding"; transcript_name "Csf3r-202"; transcript_source "ensembl"; transcript_biotype "protein_coding"; protein_id "ENSRNOP00000096023"; protein_version "1"; tag "Ensembl_canonical";
5	ensembl	exon	143597332	143597478	0	+	.	gene_id "ENSRNOG00000008759"; gene_version "8"; transcript_id "ENSRNOT00000011694"; transcript_version "8"; exon_number "13"; gene_name "Csf3r"; gene_source "ensembl"; gene_biotype "protein_coding"; transcript_name "Csf3r-201"; transcript_source "ensembl"; transcript_biotype "protein_coding"; exon_id "ENSRNOE00000082783"; exon_version "1";
5	ensembl	CDS	143597332	143597478	0	+	2	gene_id "ENSRNOG00000008759"; gene_version "8"; transcript_id "ENSRNOT00000011694"; transcript_version "8"; exon_number "13"; gene_name "Csf3r"; gene_source "ensembl"; gene_biotype "protein_coding"; transcript_name "Csf3r-201"; transcript_source "ensembl"; transcript_biotype "protein_coding"; protein_id "ENSRNOP00000011694"; protein_version "6";
5	ENSEMBL114_rn	exon	143597332	143597478	139.956351305336	+	.	gene_id "ENSRNOG00000008759"; transcript_id "ENSRNOG00000008759_tx_1"; exon_id "5_143597332_143597478_+"; exonnum "13"; txlen "3301";
5	ENSEMBL114_rn	exon	143597332	143597478	43.6503225551128	+	.	gene_id "ENSRNOG00000008759"; transcript_id "ENSRNOG00000008759_tx_2"; exon_id "5_143597332_143597478_+"; exonnum "12"; txlen "3210";
5	ensembl	exon	143597586	143597726	0	+	.	gene_id "ENSRNOG00000008759"; gene_version "8"; transcript_id "ENSRNOT00000102077"; transcript_version "2"; exon_number "13"; gene_name "Csf3r"; gene_source "ensembl"; gene_biotype "protein_coding"; transcript_name "Csf3r-202"; transcript_source "ensembl"; transcript_biotype "protein_coding"; exon_id "ENSRNOE00000082825"; exon_version "2"; tag "Ensembl_canonical";
5	ensembl	CDS	143597586	143597726	0	+	2	gene_id "ENSRNOG00000008759"; gene_version "8"; transcript_id "ENSRNOT00000102077"; transcript_version "2"; exon_number "13"; gene_name "Csf3r"; gene_source "ensembl"; gene_biotype "protein_coding"; transcript_name "Csf3r-202"; transcript_source "ensembl"; transcript_biotype "protein_coding"; protein_id "ENSRNOP00000096023"; protein_version "1"; tag "Ensembl_canonical";
5	ensembl	exon	143597586	143597726	0	+	.	gene_id "ENSRNOG00000008759"; gene_version "8"; transcript_id "ENSRNOT00000011694"; transcript_version "8"; exon_number "14"; gene_name "Csf3r"; gene_source "ensembl"; gene_biotype "protein_coding"; transcript_name "Csf3r-201"; transcript_source "ensembl"; transcript_biotype "protein_coding"; exon_id "ENSRNOE00000082825"; exon_version "2";
5	ensembl	CDS	143597586	143597726	0	+	2	gene_id "ENSRNOG00000008759"; gene_version "8"; transcript_id "ENSRNOT00000011694"; transcript_version "8"; exon_number "14"; gene_name "Csf3r"; gene_source "ensembl"; gene_biotype "protein_coding"; transcript_name "Csf3r-201"; transcript_source "ensembl"; transcript_biotype "protein_coding"; protein_id "ENSRNOP00000011694"; protein_version "6";
5	ENSEMBL114_rn	exon	143597586	143597726	139.956351305336	+	.	gene_id "ENSRNOG00000008759"; transcript_id "ENSRNOG00000008759_tx_1"; exon_id "5_143597586_143597726_+"; exonnum "14"; txlen "3301";
5	ENSEMBL114_rn	exon	143597586	143597726	43.6503225551128	+	.	gene_id "ENSRNOG00000008759"; transcript_id "ENSRNOG00000008759_tx_2"; exon_id "5_143597586_143597726_+"; exonnum "13"; txlen "3210";
5	ensembl	exon	143600615	143600705	0	+	.	gene_id "ENSRNOG00000008759"; gene_version "8"; transcript_id "ENSRNOT00000102077"; transcript_version "2"; exon_number "14"; gene_name "Csf3r"; gene_source "ensembl"; gene_biotype "protein_coding"; transcript_name "Csf3r-202"; transcript_source "ensembl"; transcript_biotype "protein_coding"; exon_id "ENSRNOE00000082873"; exon_version "2"; tag "Ensembl_canonical";
5	ensembl	CDS	143600615	143600705	0	+	2	gene_id "ENSRNOG00000008759"; gene_version "8"; transcript_id "ENSRNOT00000102077"; transcript_version "2"; exon_number "14"; gene_name "Csf3r"; gene_source "ensembl"; gene_biotype "protein_coding"; transcript_name "Csf3r-202"; transcript_source "ensembl"; transcript_biotype "protein_coding"; protein_id "ENSRNOP00000096023"; protein_version "1"; tag "Ensembl_canonical";
5	ensembl	exon	143600615	143600705	0	+	.	gene_id "ENSRNOG00000008759"; gene_version "8"; transcript_id "ENSRNOT00000011694"; transcript_version "8"; exon_number "15"; gene_name "Csf3r"; gene_source "ensembl"; gene_biotype "protein_coding"; transcript_name "Csf3r-201"; transcript_source "ensembl"; transcript_biotype "protein_coding"; exon_id "ENSRNOE00000082873"; exon_version "2";
5	ensembl	CDS	143600615	143600705	0	+	2	gene_id "ENSRNOG00000008759"; gene_version "8"; transcript_id "ENSRNOT00000011694"; transcript_version "8"; exon_number "15"; gene_name "Csf3r"; gene_source "ensembl"; gene_biotype "protein_coding"; transcript_name "Csf3r-201"; transcript_source "ensembl"; transcript_biotype "protein_coding"; protein_id "ENSRNOP00000011694"; protein_version "6";
5	ENSEMBL114_rn	exon	143600615	143600705	139.956351305336	+	.	gene_id "ENSRNOG00000008759"; transcript_id "ENSRNOG00000008759_tx_1"; exon_id "5_143600615_143600705_+"; exonnum "15"; txlen "3301";
5	ENSEMBL114_rn	exon	143600615	143600705	43.6503225551128	+	.	gene_id "ENSRNOG00000008759"; transcript_id "ENSRNOG00000008759_tx_2"; exon_id "5_143600615_143600705_+"; exonnum "14"; txlen "3210";
5	ensembl	exon	143600867	143600948	0	+	.	gene_id "ENSRNOG00000008759"; gene_version "8"; transcript_id "ENSRNOT00000102077"; transcript_version "2"; exon_number "15"; gene_name "Csf3r"; gene_source "ensembl"; gene_biotype "protein_coding"; transcript_name "Csf3r-202"; transcript_source "ensembl"; transcript_biotype "protein_coding"; exon_id "ENSRNOE00000082917"; exon_version "2"; tag "Ensembl_canonical";
5	ensembl	CDS	143600867	143600948	0	+	1	gene_id "ENSRNOG00000008759"; gene_version "8"; transcript_id "ENSRNOT00000102077"; transcript_version "2"; exon_number "15"; gene_name "Csf3r"; gene_source "ensembl"; gene_biotype "protein_coding"; transcript_name "Csf3r-202"; transcript_source "ensembl"; transcript_biotype "protein_coding"; protein_id "ENSRNOP00000096023"; protein_version "1"; tag "Ensembl_canonical";
5	ensembl	exon	143600867	143600948	0	+	.	gene_id "ENSRNOG00000008759"; gene_version "8"; transcript_id "ENSRNOT00000011694"; transcript_version "8"; exon_number "16"; gene_name "Csf3r"; gene_source "ensembl"; gene_biotype "protein_coding"; transcript_name "Csf3r-201"; transcript_source "ensembl"; transcript_biotype "protein_coding"; exon_id "ENSRNOE00000082917"; exon_version "2";
5	ensembl	CDS	143600867	143600948	0	+	1	gene_id "ENSRNOG00000008759"; gene_version "8"; transcript_id "ENSRNOT00000011694"; transcript_version "8"; exon_number "16"; gene_name "Csf3r"; gene_source "ensembl"; gene_biotype "protein_coding"; transcript_name "Csf3r-201"; transcript_source "ensembl"; transcript_biotype "protein_coding"; protein_id "ENSRNOP00000011694"; protein_version "6";
5	ENSEMBL114_rn	exon	143600867	143600948	139.956351305336	+	.	gene_id "ENSRNOG00000008759"; transcript_id "ENSRNOG00000008759_tx_1"; exon_id "5_143600867_143600948_+"; exonnum "16"; txlen "3301";
5	ENSEMBL114_rn	exon	143600867	143600948	43.6503225551128	+	.	gene_id "ENSRNOG00000008759"; transcript_id "ENSRNOG00000008759_tx_2"; exon_id "5_143600867_143600948_+"; exonnum "15"; txlen "3210";
5	ensembl	CDS	143601497	143601970	0	+	0	gene_id "ENSRNOG00000008759"; gene_version "8"; transcript_id "ENSRNOT00000102077"; transcript_version "2"; exon_number "16"; gene_name "Csf3r"; gene_source "ensembl"; gene_biotype "protein_coding"; transcript_name "Csf3r-202"; transcript_source "ensembl"; transcript_biotype "protein_coding"; protein_id "ENSRNOP00000096023"; protein_version "1"; tag "Ensembl_canonical";
5	ensembl	CDS	143601497	143601970	0	+	0	gene_id "ENSRNOG00000008759"; gene_version "8"; transcript_id "ENSRNOT00000011694"; transcript_version "8"; exon_number "17"; gene_name "Csf3r"; gene_source "ensembl"; gene_biotype "protein_coding"; transcript_name "Csf3r-201"; transcript_source "ensembl"; transcript_biotype "protein_coding"; protein_id "ENSRNOP00000011694"; protein_version "6";
5	ensembl	exon	143601497	143602411	0	+	.	gene_id "ENSRNOG00000008759"; gene_version "8"; transcript_id "ENSRNOT00000102077"; transcript_version "2"; exon_number "16"; gene_name "Csf3r"; gene_source "ensembl"; gene_biotype "protein_coding"; transcript_name "Csf3r-202"; transcript_source "ensembl"; transcript_biotype "protein_coding"; exon_id "ENSRNOE00000083009"; exon_version "6"; tag "Ensembl_canonical";
5	ensembl	exon	143601497	143602411	0	+	.	gene_id "ENSRNOG00000008759"; gene_version "8"; transcript_id "ENSRNOT00000011694"; transcript_version "8"; exon_number "17"; gene_name "Csf3r"; gene_source "ensembl"; gene_biotype "protein_coding"; transcript_name "Csf3r-201"; transcript_source "ensembl"; transcript_biotype "protein_coding"; exon_id "ENSRNOE00000083009"; exon_version "6";
5	ENSEMBL114_rn	exon	143601497	143602411	139.956351305336	+	.	gene_id "ENSRNOG00000008759"; transcript_id "ENSRNOG00000008759_tx_1"; exon_id "5_143601497_143602411_+"; exonnum "17"; txlen "3301";
5	ENSEMBL114_rn	exon	143601497	143602411	43.6503225551128	+	.	gene_id "ENSRNOG00000008759"; transcript_id "ENSRNOG00000008759_tx_2"; exon_id "5_143601497_143602411_+"; exonnum "16"; txlen "3210";
5	ensembl	stop_codon	143601971	143601973	0	+	0	gene_id "ENSRNOG00000008759"; gene_version "8"; transcript_id "ENSRNOT00000102077"; transcript_version "2"; exon_number "16"; gene_name "Csf3r"; gene_source "ensembl"; gene_biotype "protein_coding"; transcript_name "Csf3r-202"; transcript_source "ensembl"; transcript_biotype "protein_coding"; tag "Ensembl_canonical";
5	ensembl	stop_codon	143601971	143601973	0	+	0	gene_id "ENSRNOG00000008759"; gene_version "8"; transcript_id "ENSRNOT00000011694"; transcript_version "8"; exon_number "17"; gene_name "Csf3r"; gene_source "ensembl"; gene_biotype "protein_coding"; transcript_name "Csf3r-201"; transcript_source "ensembl"; transcript_biotype "protein_coding";
5	ensembl	three_prime_utr	143601974	143602411	0	+	.	gene_id "ENSRNOG00000008759"; gene_version "8"; transcript_id "ENSRNOT00000102077"; transcript_version "2"; gene_name "Csf3r"; gene_source "ensembl"; gene_biotype "protein_coding"; transcript_name "Csf3r-202"; transcript_source "ensembl"; transcript_biotype "protein_coding"; tag "Ensembl_canonical";
5	ensembl	three_prime_utr	143601974	143602411	0	+	.	gene_id "ENSRNOG00000008759"; gene_version "8"; transcript_id "ENSRNOT00000011694"; transcript_version "8"; gene_name "Csf3r"; gene_source "ensembl"; gene_biotype "protein_coding"; transcript_name "Csf3r-201"; transcript_source "ensembl"; transcript_biotype "protein_coding";
5	ensembl	five_prime_utr	143606148	143606217	0	+	.	gene_id "ENSRNOG00000008279"; gene_version "5"; transcript_id "ENSRNOT00000011565"; transcript_version "5"; gene_name "Mrps15"; gene_source "ensembl"; gene_biotype "protein_coding"; transcript_name "Mrps15-201"; transcript_source "ensembl"; transcript_biotype "protein_coding"; tag "Ensembl_canonical";
5	ensembl	five_prime_utr	143606148	143606217	0	+	.	gene_id "ENSRNOG00000008279"; gene_version "5"; transcript_id "ENSRNOT00000102799"; transcript_version "2"; gene_name "Mrps15"; gene_source "ensembl"; gene_biotype "protein_coding"; transcript_name "Mrps15-202"; transcript_source "ensembl"; transcript_biotype "protein_coding";
5	ensembl	exon	143606148	143606347	0	+	.	gene_id "ENSRNOG00000008279"; gene_version "5"; transcript_id "ENSRNOT00000011565"; transcript_version "5"; exon_number "1"; gene_name "Mrps15"; gene_source "ensembl"; gene_biotype "protein_coding"; transcript_name "Mrps15-201"; transcript_source "ensembl"; transcript_biotype "protein_coding"; exon_id "ENSRNOE00000078082"; exon_version "5"; tag "Ensembl_canonical";
5	ensembl	exon	143606148	143606347	0	+	.	gene_id "ENSRNOG00000008279"; gene_version "5"; transcript_id "ENSRNOT00000102799"; transcript_version "2"; exon_number "1"; gene_name "Mrps15"; gene_source "ensembl"; gene_biotype "protein_coding"; transcript_name "Mrps15-202"; transcript_source "ensembl"; transcript_biotype "protein_coding"; exon_id "ENSRNOE00000078082"; exon_version "5";
5	ensembl	gene	143606148	143616339	0	+	.	gene_id "ENSRNOG00000008279"; gene_version "5"; gene_name "Mrps15"; gene_source "ensembl"; gene_biotype "protein_coding";
5	ensembl	transcript	143606148	143616339	0	+	.	gene_id "ENSRNOG00000008279"; gene_version "5"; transcript_id "ENSRNOT00000011565"; transcript_version "5"; gene_name "Mrps15"; gene_source "ensembl"; gene_biotype "protein_coding"; transcript_name "Mrps15-201"; transcript_source "ensembl"; transcript_biotype "protein_coding"; tag "Ensembl_canonical";
5	ensembl	transcript	143606148	143616339	0	+	.	gene_id "ENSRNOG00000008279"; gene_version "5"; transcript_id "ENSRNOT00000102799"; transcript_version "2"; gene_name "Mrps15"; gene_source "ensembl"; gene_biotype "protein_coding"; transcript_name "Mrps15-202"; transcript_source "ensembl"; transcript_biotype "protein_coding";
5	ensembl	start_codon	143606218	143606220	0	+	0	gene_id "ENSRNOG00000008279"; gene_version "5"; transcript_id "ENSRNOT00000011565"; transcript_version "5"; exon_number "1"; gene_name "Mrps15"; gene_source "ensembl"; gene_biotype "protein_coding"; transcript_name "Mrps15-201"; transcript_source "ensembl"; transcript_biotype "protein_coding"; tag "Ensembl_canonical";
5	ensembl	start_codon	143606218	143606220	0	+	0	gene_id "ENSRNOG00000008279"; gene_version "5"; transcript_id "ENSRNOT00000102799"; transcript_version "2"; exon_number "1"; gene_name "Mrps15"; gene_source "ensembl"; gene_biotype "protein_coding"; transcript_name "Mrps15-202"; transcript_source "ensembl"; transcript_biotype "protein_coding";
5	ensembl	CDS	143606218	143606347	0	+	0	gene_id "ENSRNOG00000008279"; gene_version "5"; transcript_id "ENSRNOT00000011565"; transcript_version "5"; exon_number "1"; gene_name "Mrps15"; gene_source "ensembl"; gene_biotype "protein_coding"; transcript_name "Mrps15-201"; transcript_source "ensembl"; transcript_biotype "protein_coding"; protein_id "ENSRNOP00000011565"; protein_version "3"; tag "Ensembl_canonical";
5	ensembl	CDS	143606218	143606347	0	+	0	gene_id "ENSRNOG00000008279"; gene_version "5"; transcript_id "ENSRNOT00000102799"; transcript_version "2"; exon_number "1"; gene_name "Mrps15"; gene_source "ensembl"; gene_biotype "protein_coding"; transcript_name "Mrps15-202"; transcript_source "ensembl"; transcript_biotype "protein_coding"; protein_id "ENSRNOP00000085433"; protein_version "1";
5	ensembl	exon	143606577	143606618	0	+	.	gene_id "ENSRNOG00000008279"; gene_version "5"; transcript_id "ENSRNOT00000011565"; transcript_version "5"; exon_number "2"; gene_name "Mrps15"; gene_source "ensembl"; gene_biotype "protein_coding"; transcript_name "Mrps15-201"; transcript_source "ensembl"; transcript_biotype "protein_coding"; exon_id "ENSRNOE00000299574"; exon_version "1"; tag "Ensembl_canonical";
5	ensembl	CDS	143606577	143606618	0	+	2	gene_id "ENSRNOG00000008279"; gene_version "5"; transcript_id "ENSRNOT00000011565"; transcript_version "5"; exon_number "2"; gene_name "Mrps15"; gene_source "ensembl"; gene_biotype "protein_coding"; transcript_name "Mrps15-201"; transcript_source "ensembl"; transcript_biotype "protein_coding"; protein_id "ENSRNOP00000011565"; protein_version "3"; tag "Ensembl_canonical";
5	ensembl	exon	143606577	143606618	0	+	.	gene_id "ENSRNOG00000008279"; gene_version "5"; transcript_id "ENSRNOT00000102799"; transcript_version "2"; exon_number "2"; gene_name "Mrps15"; gene_source "ensembl"; gene_biotype "protein_coding"; transcript_name "Mrps15-202"; transcript_source "ensembl"; transcript_biotype "protein_coding"; exon_id "ENSRNOE00000299574"; exon_version "1";
5	ensembl	CDS	143606577	143606618	0	+	2	gene_id "ENSRNOG00000008279"; gene_version "5"; transcript_id "ENSRNOT00000102799"; transcript_version "2"; exon_number "2"; gene_name "Mrps15"; gene_source "ensembl"; gene_biotype "protein_coding"; transcript_name "Mrps15-202"; transcript_source "ensembl"; transcript_biotype "protein_coding"; protein_id "ENSRNOP00000085433"; protein_version "1";
5	ensembl	exon	143607789	143607867	0	+	.	gene_id "ENSRNOG00000008279"; gene_version "5"; transcript_id "ENSRNOT00000011565"; transcript_version "5"; exon_number "3"; gene_name "Mrps15"; gene_source "ensembl"; gene_biotype "protein_coding"; transcript_name "Mrps15-201"; transcript_source "ensembl"; transcript_biotype "protein_coding"; exon_id "ENSRNOE00000079516"; exon_version "3"; tag "Ensembl_canonical";
5	ensembl	CDS	143607789	143607867	0	+	2	gene_id "ENSRNOG00000008279"; gene_version "5"; transcript_id "ENSRNOT00000011565"; transcript_version "5"; exon_number "3"; gene_name "Mrps15"; gene_source "ensembl"; gene_biotype "protein_coding"; transcript_name "Mrps15-201"; transcript_source "ensembl"; transcript_biotype "protein_coding"; protein_id "ENSRNOP00000011565"; protein_version "3"; tag "Ensembl_canonical";
5	ensembl	exon	143607789	143607867	0	+	.	gene_id "ENSRNOG00000008279"; gene_version "5"; transcript_id "ENSRNOT00000102799"; transcript_version "2"; exon_number "3"; gene_name "Mrps15"; gene_source "ensembl"; gene_biotype "protein_coding"; transcript_name "Mrps15-202"; transcript_source "ensembl"; transcript_biotype "protein_coding"; exon_id "ENSRNOE00000079516"; exon_version "3";
5	ensembl	CDS	143607789	143607867	0	+	2	gene_id "ENSRNOG00000008279"; gene_version "5"; transcript_id "ENSRNOT00000102799"; transcript_version "2"; exon_number "3"; gene_name "Mrps15"; gene_source "ensembl"; gene_biotype "protein_coding"; transcript_name "Mrps15-202"; transcript_source "ensembl"; transcript_biotype "protein_coding"; protein_id "ENSRNOP00000085433"; protein_version "1";
5	ensembl	exon	143609402	143609450	0	+	.	gene_id "ENSRNOG00000008279"; gene_version "5"; transcript_id "ENSRNOT00000011565"; transcript_version "5"; exon_number "4"; gene_name "Mrps15"; gene_source "ensembl"; gene_biotype "protein_coding"; transcript_name "Mrps15-201"; transcript_source "ensembl"; transcript_biotype "protein_coding"; exon_id "ENSRNOE00000079942"; exon_version "1"; tag "Ensembl_canonical";
5	ensembl	CDS	143609402	143609450	0	+	1	gene_id "ENSRNOG00000008279"; gene_version "5"; transcript_id "ENSRNOT00000011565"; transcript_version "5"; exon_number "4"; gene_name "Mrps15"; gene_source "ensembl"; gene_biotype "protein_coding"; transcript_name "Mrps15-201"; transcript_source "ensembl"; transcript_biotype "protein_coding"; protein_id "ENSRNOP00000011565"; protein_version "3"; tag "Ensembl_canonical";
5	ensembl	exon	143610334	143610464	0	+	.	gene_id "ENSRNOG00000008279"; gene_version "5"; transcript_id "ENSRNOT00000102799"; transcript_version "2"; exon_number "4"; gene_name "Mrps15"; gene_source "ensembl"; gene_biotype "protein_coding"; transcript_name "Mrps15-202"; transcript_source "ensembl"; transcript_biotype "protein_coding"; exon_id "ENSRNOE00000593197"; exon_version "1";
5	ensembl	CDS	143610334	143610464	0	+	1	gene_id "ENSRNOG00000008279"; gene_version "5"; transcript_id "ENSRNOT00000102799"; transcript_version "2"; exon_number "4"; gene_name "Mrps15"; gene_source "ensembl"; gene_biotype "protein_coding"; transcript_name "Mrps15-202"; transcript_source "ensembl"; transcript_biotype "protein_coding"; protein_id "ENSRNOP00000085433"; protein_version "1";
5	ensembl	exon	143610380	143610464	0	+	.	gene_id "ENSRNOG00000008279"; gene_version "5"; transcript_id "ENSRNOT00000011565"; transcript_version "5"; exon_number "5"; gene_name "Mrps15"; gene_source "ensembl"; gene_biotype "protein_coding"; transcript_name "Mrps15-201"; transcript_source "ensembl"; transcript_biotype "protein_coding"; exon_id "ENSRNOE00000080387"; exon_version "2"; tag "Ensembl_canonical";
5	ensembl	CDS	143610380	143610464	0	+	0	gene_id "ENSRNOG00000008279"; gene_version "5"; transcript_id "ENSRNOT00000011565"; transcript_version "5"; exon_number "5"; gene_name "Mrps15"; gene_source "ensembl"; gene_biotype "protein_coding"; transcript_name "Mrps15-201"; transcript_source "ensembl"; transcript_biotype "protein_coding"; protein_id "ENSRNOP00000011565"; protein_version "3"; tag "Ensembl_canonical";
5	ensembl	exon	143612884	143612942	0	+	.	gene_id "ENSRNOG00000008279"; gene_version "5"; transcript_id "ENSRNOT00000011565"; transcript_version "5"; exon_number "6"; gene_name "Mrps15"; gene_source "ensembl"; gene_biotype "protein_coding"; transcript_name "Mrps15-201"; transcript_source "ensembl"; transcript_biotype "protein_coding"; exon_id "ENSRNOE00000080837"; exon_version "2"; tag "Ensembl_canonical";
5	ensembl	CDS	143612884	143612942	0	+	2	gene_id "ENSRNOG00000008279"; gene_version "5"; transcript_id "ENSRNOT00000011565"; transcript_version "5"; exon_number "6"; gene_name "Mrps15"; gene_source "ensembl"; gene_biotype "protein_coding"; transcript_name "Mrps15-201"; transcript_source "ensembl"; transcript_biotype "protein_coding"; protein_id "ENSRNOP00000011565"; protein_version "3"; tag "Ensembl_canonical";
5	ensembl	exon	143612884	143612942	0	+	.	gene_id "ENSRNOG00000008279"; gene_version "5"; transcript_id "ENSRNOT00000102799"; transcript_version "2"; exon_number "5"; gene_name "Mrps15"; gene_source "ensembl"; gene_biotype "protein_coding"; transcript_name "Mrps15-202"; transcript_source "ensembl"; transcript_biotype "protein_coding"; exon_id "ENSRNOE00000080837"; exon_version "2";
5	ensembl	CDS	143612884	143612942	0	+	2	gene_id "ENSRNOG00000008279"; gene_version "5"; transcript_id "ENSRNOT00000102799"; transcript_version "2"; exon_number "5"; gene_name "Mrps15"; gene_source "ensembl"; gene_biotype "protein_coding"; transcript_name "Mrps15-202"; transcript_source "ensembl"; transcript_biotype "protein_coding"; protein_id "ENSRNOP00000085433"; protein_version "1";
5	ensembl	exon	143614840	143615031	0	+	.	gene_id "ENSRNOG00000008279"; gene_version "5"; transcript_id "ENSRNOT00000011565"; transcript_version "5"; exon_number "7"; gene_name "Mrps15"; gene_source "ensembl"; gene_biotype "protein_coding"; transcript_name "Mrps15-201"; transcript_source "ensembl"; transcript_biotype "protein_coding"; exon_id "ENSRNOE00000081268"; exon_version "2"; tag "Ensembl_canonical";
5	ensembl	CDS	143614840	143615031	0	+	0	gene_id "ENSRNOG00000008279"; gene_version "5"; transcript_id "ENSRNOT00000011565"; transcript_version "5"; exon_number "7"; gene_name "Mrps15"; gene_source "ensembl"; gene_biotype "protein_coding"; transcript_name "Mrps15-201"; transcript_source "ensembl"; transcript_biotype "protein_coding"; protein_id "ENSRNOP00000011565"; protein_version "3"; tag "Ensembl_canonical";
5	ensembl	exon	143614840	143615031	0	+	.	gene_id "ENSRNOG00000008279"; gene_version "5"; transcript_id "ENSRNOT00000102799"; transcript_version "2"; exon_number "6"; gene_name "Mrps15"; gene_source "ensembl"; gene_biotype "protein_coding"; transcript_name "Mrps15-202"; transcript_source "ensembl"; transcript_biotype "protein_coding"; exon_id "ENSRNOE00000081268"; exon_version "2";
5	ensembl	CDS	143614840	143615031	0	+	0	gene_id "ENSRNOG00000008279"; gene_version "5"; transcript_id "ENSRNOT00000102799"; transcript_version "2"; exon_number "6"; gene_name "Mrps15"; gene_source "ensembl"; gene_biotype "protein_coding"; transcript_name "Mrps15-202"; transcript_source "ensembl"; transcript_biotype "protein_coding"; protein_id "ENSRNOP00000085433"; protein_version "1";
5	ensembl	CDS	143615248	143615382	0	+	0	gene_id "ENSRNOG00000008279"; gene_version "5"; transcript_id "ENSRNOT00000011565"; transcript_version "5"; exon_number "8"; gene_name "Mrps15"; gene_source "ensembl"; gene_biotype "protein_coding"; transcript_name "Mrps15-201"; transcript_source "ensembl"; transcript_biotype "protein_coding"; protein_id "ENSRNOP00000011565"; protein_version "3"; tag "Ensembl_canonical";
5	ensembl	CDS	143615248	143615382	0	+	0	gene_id "ENSRNOG00000008279"; gene_version "5"; transcript_id "ENSRNOT00000102799"; transcript_version "2"; exon_number "7"; gene_name "Mrps15"; gene_source "ensembl"; gene_biotype "protein_coding"; transcript_name "Mrps15-202"; transcript_source "ensembl"; transcript_biotype "protein_coding"; protein_id "ENSRNOP00000085433"; protein_version "1";
5	ensembl	exon	143615248	143616339	0	+	.	gene_id "ENSRNOG00000008279"; gene_version "5"; transcript_id "ENSRNOT00000011565"; transcript_version "5"; exon_number "8"; gene_name "Mrps15"; gene_source "ensembl"; gene_biotype "protein_coding"; transcript_name "Mrps15-201"; transcript_source "ensembl"; transcript_biotype "protein_coding"; exon_id "ENSRNOE00000081716"; exon_version "4"; tag "Ensembl_canonical";
5	ensembl	exon	143615248	143616339	0	+	.	gene_id "ENSRNOG00000008279"; gene_version "5"; transcript_id "ENSRNOT00000102799"; transcript_version "2"; exon_number "7"; gene_name "Mrps15"; gene_source "ensembl"; gene_biotype "protein_coding"; transcript_name "Mrps15-202"; transcript_source "ensembl"; transcript_biotype "protein_coding"; exon_id "ENSRNOE00000081716"; exon_version "4";
5	ensembl	five_prime_utr	143615360	143615406	0	+	.	gene_id "ENSRNOG00000026978"; gene_version "8"; transcript_id "ENSRNOT00000097196"; transcript_version "2"; gene_name "Oscp1"; gene_source "ensembl"; gene_biotype "protein_coding"; transcript_name "Oscp1-203"; transcript_source "ensembl"; transcript_biotype "protein_coding";
5	ensembl	exon	143615360	143615530	0	+	.	gene_id "ENSRNOG00000026978"; gene_version "8"; transcript_id "ENSRNOT00000097196"; transcript_version "2"; exon_number "1"; gene_name "Oscp1"; gene_source "ensembl"; gene_biotype "protein_coding"; transcript_name "Oscp1-203"; transcript_source "ensembl"; transcript_biotype "protein_coding"; exon_id "ENSRNOE00000774119"; exon_version "1";
5	ensembl	transcript	143615360	143651381	0	+	.	gene_id "ENSRNOG00000026978"; gene_version "8"; transcript_id "ENSRNOT00000097196"; transcript_version "2"; gene_name "Oscp1"; gene_source "ensembl"; gene_biotype "protein_coding"; transcript_name "Oscp1-203"; transcript_source "ensembl"; transcript_biotype "protein_coding";
5	ensembl	gene	143615360	143663986	0	+	.	gene_id "ENSRNOG00000026978"; gene_version "8"; gene_name "Oscp1"; gene_source "ensembl"; gene_biotype "protein_coding";
5	ensembl	stop_codon	143615383	143615385	0	+	0	gene_id "ENSRNOG00000008279"; gene_version "5"; transcript_id "ENSRNOT00000011565"; transcript_version "5"; exon_number "8"; gene_name "Mrps15"; gene_source "ensembl"; gene_biotype "protein_coding"; transcript_name "Mrps15-201"; transcript_source "ensembl"; transcript_biotype "protein_coding"; tag "Ensembl_canonical";
5	ensembl	stop_codon	143615383	143615385	0	+	0	gene_id "ENSRNOG00000008279"; gene_version "5"; transcript_id "ENSRNOT00000102799"; transcript_version "2"; exon_number "7"; gene_name "Mrps15"; gene_source "ensembl"; gene_biotype "protein_coding"; transcript_name "Mrps15-202"; transcript_source "ensembl"; transcript_biotype "protein_coding";
5	ensembl	three_prime_utr	143615386	143616339	0	+	.	gene_id "ENSRNOG00000008279"; gene_version "5"; transcript_id "ENSRNOT00000011565"; transcript_version "5"; gene_name "Mrps15"; gene_source "ensembl"; gene_biotype "protein_coding"; transcript_name "Mrps15-201"; transcript_source "ensembl"; transcript_biotype "protein_coding"; tag "Ensembl_canonical";
5	ensembl	three_prime_utr	143615386	143616339	0	+	.	gene_id "ENSRNOG00000008279"; gene_version "5"; transcript_id "ENSRNOT00000102799"; transcript_version "2"; gene_name "Mrps15"; gene_source "ensembl"; gene_biotype "protein_coding"; transcript_name "Mrps15-202"; transcript_source "ensembl"; transcript_biotype "protein_coding";
5	ensembl	start_codon	143615407	143615409	0	+	0	gene_id "ENSRNOG00000026978"; gene_version "8"; transcript_id "ENSRNOT00000097196"; transcript_version "2"; exon_number "1"; gene_name "Oscp1"; gene_source "ensembl"; gene_biotype "protein_coding"; transcript_name "Oscp1-203"; transcript_source "ensembl"; transcript_biotype "protein_coding";
5	ensembl	CDS	143615407	143615530	0	+	0	gene_id "ENSRNOG00000026978"; gene_version "8"; transcript_id "ENSRNOT00000097196"; transcript_version "2"; exon_number "1"; gene_name "Oscp1"; gene_source "ensembl"; gene_biotype "protein_coding"; transcript_name "Oscp1-203"; transcript_source "ensembl"; transcript_biotype "protein_coding"; protein_id "ENSRNOP00000094216"; protein_version "2";
5	sraer114_mid	exon	143618499	143619315	422.475088429355	+	.	gene_id "ENSRNOG00000026978"; transcript_id "ENSRNOG00000026978_tx_1"; exon_id "5_143618499_143619315_+"; exonnum "1"; txlen "1838";
5	sraer114_mid	exon	143618499	143619315	74.1138504092276	+	.	gene_id "ENSRNOG00000026978"; transcript_id "ENSRNOG00000026978_tx_5"; exon_id "5_143618499_143619315_+"; exonnum "1"; txlen "1868";
5	sraer114_mid	exon	143618499	143619315	0.933132311448208	+	.	gene_id "ENSRNOG00000026978"; transcript_id "ENSRNOG00000026978_tx_6"; exon_id "5_143618499_143619315_+"; exonnum "1"; txlen "1916";
5	ensembl	five_prime_utr	143619102	143619203	0	+	.	gene_id "ENSRNOG00000026978"; gene_version "8"; transcript_id "ENSRNOT00000163123"; transcript_version "1"; gene_name "Oscp1"; gene_source "ensembl"; gene_biotype "protein_coding"; transcript_name "Oscp1-206"; transcript_source "ensembl"; transcript_biotype "protein_coding"; tag "Ensembl_canonical";
5	ensembl	exon	143619102	143619315	0	+	.	gene_id "ENSRNOG00000026978"; gene_version "8"; transcript_id "ENSRNOT00000163123"; transcript_version "1"; exon_number "1"; gene_name "Oscp1"; gene_source "ensembl"; gene_biotype "protein_coding"; transcript_name "Oscp1-206"; transcript_source "ensembl"; transcript_biotype "protein_coding"; exon_id "ENSRNOE00000713052"; exon_version "1"; tag "Ensembl_canonical";
5	ensembl	transcript	143619102	143660389	0	+	.	gene_id "ENSRNOG00000026978"; gene_version "8"; transcript_id "ENSRNOT00000163123"; transcript_version "1"; gene_name "Oscp1"; gene_source "ensembl"; gene_biotype "protein_coding"; transcript_name "Oscp1-206"; transcript_source "ensembl"; transcript_biotype "protein_coding"; tag "Ensembl_canonical";
5	ensembl	five_prime_utr	143619122	143619203	0	+	.	gene_id "ENSRNOG00000026978"; gene_version "8"; transcript_id "ENSRNOT00000037246"; transcript_version "7"; gene_name "Oscp1"; gene_source "ensembl"; gene_biotype "protein_coding"; transcript_name "Oscp1-201"; transcript_source "ensembl"; transcript_biotype "protein_coding";
5	ensembl	exon	143619122	143619315	0	+	.	gene_id "ENSRNOG00000026978"; gene_version "8"; transcript_id "ENSRNOT00000037246"; transcript_version "7"; exon_number "1"; gene_name "Oscp1"; gene_source "ensembl"; gene_biotype "protein_coding"; transcript_name "Oscp1-201"; transcript_source "ensembl"; transcript_biotype "protein_coding"; exon_id "ENSRNOE00000249708"; exon_version "4";
5	ensembl	transcript	143619122	143651381	0	+	.	gene_id "ENSRNOG00000026978"; gene_version "8"; transcript_id "ENSRNOT00000037246"; transcript_version "7"; gene_name "Oscp1"; gene_source "ensembl"; gene_biotype "protein_coding"; transcript_name "Oscp1-201"; transcript_source "ensembl"; transcript_biotype "protein_coding";
5	ensembl	start_codon	143619204	143619206	0	+	0	gene_id "ENSRNOG00000026978"; gene_version "8"; transcript_id "ENSRNOT00000037246"; transcript_version "7"; exon_number "1"; gene_name "Oscp1"; gene_source "ensembl"; gene_biotype "protein_coding"; transcript_name "Oscp1-201"; transcript_source "ensembl"; transcript_biotype "protein_coding";
5	ensembl	start_codon	143619204	143619206	0	+	0	gene_id "ENSRNOG00000026978"; gene_version "8"; transcript_id "ENSRNOT00000163123"; transcript_version "1"; exon_number "1"; gene_name "Oscp1"; gene_source "ensembl"; gene_biotype "protein_coding"; transcript_name "Oscp1-206"; transcript_source "ensembl"; transcript_biotype "protein_coding"; tag "Ensembl_canonical";
5	ensembl	CDS	143619204	143619315	0	+	0	gene_id "ENSRNOG00000026978"; gene_version "8"; transcript_id "ENSRNOT00000037246"; transcript_version "7"; exon_number "1"; gene_name "Oscp1"; gene_source "ensembl"; gene_biotype "protein_coding"; transcript_name "Oscp1-201"; transcript_source "ensembl"; transcript_biotype "protein_coding"; protein_id "ENSRNOP00000034112"; protein_version "5";
5	ensembl	CDS	143619204	143619315	0	+	0	gene_id "ENSRNOG00000026978"; gene_version "8"; transcript_id "ENSRNOT00000163123"; transcript_version "1"; exon_number "1"; gene_name "Oscp1"; gene_source "ensembl"; gene_biotype "protein_coding"; transcript_name "Oscp1-206"; transcript_source "ensembl"; transcript_biotype "protein_coding"; protein_id "ENSRNOP00000103637"; protein_version "1"; tag "Ensembl_canonical";
5	sraer114_mid	exon	143620172	143620249	0.933132311448208	+	.	gene_id "ENSRNOG00000026978"; transcript_id "ENSRNOG00000026978_tx_6"; exon_id "5_143620172_143620249_+"; exonnum "2"; txlen "1916";
5	ensembl	exon	143624951	143624980	0	+	.	gene_id "ENSRNOG00000026978"; gene_version "8"; transcript_id "ENSRNOT00000037246"; transcript_version "7"; exon_number "2"; gene_name "Oscp1"; gene_source "ensembl"; gene_biotype "protein_coding"; transcript_name "Oscp1-201"; transcript_source "ensembl"; transcript_biotype "protein_coding"; exon_id "ENSRNOE00000660113"; exon_version "1";
5	ensembl	CDS	143624951	143624980	0	+	2	gene_id "ENSRNOG00000026978"; gene_version "8"; transcript_id "ENSRNOT00000037246"; transcript_version "7"; exon_number "2"; gene_name "Oscp1"; gene_source "ensembl"; gene_biotype "protein_coding"; transcript_name "Oscp1-201"; transcript_source "ensembl"; transcript_biotype "protein_coding"; protein_id "ENSRNOP00000034112"; protein_version "5";
5	ENSEMBL114_rn	exon	143624951	143624980	74.1138504092276	+	.	gene_id "ENSRNOG00000026978"; transcript_id "ENSRNOG00000026978_tx_5"; exon_id "5_143624951_143624980_+"; exonnum "2"; txlen "1868";
5	ensembl	exon	143633493	143633647	0	+	.	gene_id "ENSRNOG00000026978"; gene_version "8"; transcript_id "ENSRNOT00000037246"; transcript_version "7"; exon_number "3"; gene_name "Oscp1"; gene_source "ensembl"; gene_biotype "protein_coding"; transcript_name "Oscp1-201"; transcript_source "ensembl"; transcript_biotype "protein_coding"; exon_id "ENSRNOE00000249691"; exon_version "1";
5	ensembl	CDS	143633493	143633647	0	+	2	gene_id "ENSRNOG00000026978"; gene_version "8"; transcript_id "ENSRNOT00000037246"; transcript_version "7"; exon_number "3"; gene_name "Oscp1"; gene_source "ensembl"; gene_biotype "protein_coding"; transcript_name "Oscp1-201"; transcript_source "ensembl"; transcript_biotype "protein_coding"; protein_id "ENSRNOP00000034112"; protein_version "5";
5	ensembl	exon	143633493	143633647	0	+	.	gene_id "ENSRNOG00000026978"; gene_version "8"; transcript_id "ENSRNOT00000163123"; transcript_version "1"; exon_number "2"; gene_name "Oscp1"; gene_source "ensembl"; gene_biotype "protein_coding"; transcript_name "Oscp1-206"; transcript_source "ensembl"; transcript_biotype "protein_coding"; exon_id "ENSRNOE00000249691"; exon_version "1"; tag "Ensembl_canonical";
5	ensembl	CDS	143633493	143633647	0	+	2	gene_id "ENSRNOG00000026978"; gene_version "8"; transcript_id "ENSRNOT00000163123"; transcript_version "1"; exon_number "2"; gene_name "Oscp1"; gene_source "ensembl"; gene_biotype "protein_coding"; transcript_name "Oscp1-206"; transcript_source "ensembl"; transcript_biotype "protein_coding"; protein_id "ENSRNOP00000103637"; protein_version "1"; tag "Ensembl_canonical";
5	ensembl	exon	143633493	143633647	0	+	.	gene_id "ENSRNOG00000026978"; gene_version "8"; transcript_id "ENSRNOT00000097196"; transcript_version "2"; exon_number "2"; gene_name "Oscp1"; gene_source "ensembl"; gene_biotype "protein_coding"; transcript_name "Oscp1-203"; transcript_source "ensembl"; transcript_biotype "protein_coding"; exon_id "ENSRNOE00000249691"; exon_version "1";
5	ensembl	CDS	143633493	143633647	0	+	2	gene_id "ENSRNOG00000026978"; gene_version "8"; transcript_id "ENSRNOT00000097196"; transcript_version "2"; exon_number "2"; gene_name "Oscp1"; gene_source "ensembl"; gene_biotype "protein_coding"; transcript_name "Oscp1-203"; transcript_source "ensembl"; transcript_biotype "protein_coding"; protein_id "ENSRNOP00000094216"; protein_version "2";
5	ENSEMBL114_rn	exon	143633493	143633647	422.475088429355	+	.	gene_id "ENSRNOG00000026978"; transcript_id "ENSRNOG00000026978_tx_1"; exon_id "5_143633493_143633647_+"; exonnum "2"; txlen "1838";
5	ENSEMBL114_rn	exon	143633493	143633647	74.1138504092276	+	.	gene_id "ENSRNOG00000026978"; transcript_id "ENSRNOG00000026978_tx_5"; exon_id "5_143633493_143633647_+"; exonnum "3"; txlen "1868";
5	ENSEMBL114_rn	exon	143633493	143633647	0.933132311448208	+	.	gene_id "ENSRNOG00000026978"; transcript_id "ENSRNOG00000026978_tx_6"; exon_id "5_143633493_143633647_+"; exonnum "3"; txlen "1916";
5	ensembl	exon	143637252	143637419	0	+	.	gene_id "ENSRNOG00000026978"; gene_version "8"; transcript_id "ENSRNOT00000037246"; transcript_version "7"; exon_number "4"; gene_name "Oscp1"; gene_source "ensembl"; gene_biotype "protein_coding"; transcript_name "Oscp1-201"; transcript_source "ensembl"; transcript_biotype "protein_coding"; exon_id "ENSRNOE00000249658"; exon_version "1";
5	ensembl	CDS	143637252	143637419	0	+	0	gene_id "ENSRNOG00000026978"; gene_version "8"; transcript_id "ENSRNOT00000037246"; transcript_version "7"; exon_number "4"; gene_name "Oscp1"; gene_source "ensembl"; gene_biotype "protein_coding"; transcript_name "Oscp1-201"; transcript_source "ensembl"; transcript_biotype "protein_coding"; protein_id "ENSRNOP00000034112"; protein_version "5";
5	ensembl	exon	143637252	143637419	0	+	.	gene_id "ENSRNOG00000026978"; gene_version "8"; transcript_id "ENSRNOT00000163123"; transcript_version "1"; exon_number "3"; gene_name "Oscp1"; gene_source "ensembl"; gene_biotype "protein_coding"; transcript_name "Oscp1-206"; transcript_source "ensembl"; transcript_biotype "protein_coding"; exon_id "ENSRNOE00000249658"; exon_version "1"; tag "Ensembl_canonical";
5	ensembl	CDS	143637252	143637419	0	+	0	gene_id "ENSRNOG00000026978"; gene_version "8"; transcript_id "ENSRNOT00000163123"; transcript_version "1"; exon_number "3"; gene_name "Oscp1"; gene_source "ensembl"; gene_biotype "protein_coding"; transcript_name "Oscp1-206"; transcript_source "ensembl"; transcript_biotype "protein_coding"; protein_id "ENSRNOP00000103637"; protein_version "1"; tag "Ensembl_canonical";
5	ensembl	exon	143637252	143637419	0	+	.	gene_id "ENSRNOG00000026978"; gene_version "8"; transcript_id "ENSRNOT00000097196"; transcript_version "2"; exon_number "3"; gene_name "Oscp1"; gene_source "ensembl"; gene_biotype "protein_coding"; transcript_name "Oscp1-203"; transcript_source "ensembl"; transcript_biotype "protein_coding"; exon_id "ENSRNOE00000249658"; exon_version "1";
5	ensembl	CDS	143637252	143637419	0	+	0	gene_id "ENSRNOG00000026978"; gene_version "8"; transcript_id "ENSRNOT00000097196"; transcript_version "2"; exon_number "3"; gene_name "Oscp1"; gene_source "ensembl"; gene_biotype "protein_coding"; transcript_name "Oscp1-203"; transcript_source "ensembl"; transcript_biotype "protein_coding"; protein_id "ENSRNOP00000094216"; protein_version "2";
5	ENSEMBL114_rn	exon	143637252	143637419	422.475088429355	+	.	gene_id "ENSRNOG00000026978"; transcript_id "ENSRNOG00000026978_tx_1"; exon_id "5_143637252_143637419_+"; exonnum "3"; txlen "1838";
5	ENSEMBL114_rn	exon	143637252	143637419	74.1138504092276	+	.	gene_id "ENSRNOG00000026978"; transcript_id "ENSRNOG00000026978_tx_5"; exon_id "5_143637252_143637419_+"; exonnum "4"; txlen "1868";
5	ENSEMBL114_rn	exon	143637252	143637419	0.933132311448208	+	.	gene_id "ENSRNOG00000026978"; transcript_id "ENSRNOG00000026978_tx_6"; exon_id "5_143637252_143637419_+"; exonnum "4"; txlen "1916";
5	ensembl	exon	143637884	143637964	0	+	.	gene_id "ENSRNOG00000026978"; gene_version "8"; transcript_id "ENSRNOT00000037246"; transcript_version "7"; exon_number "5"; gene_name "Oscp1"; gene_source "ensembl"; gene_biotype "protein_coding"; transcript_name "Oscp1-201"; transcript_source "ensembl"; transcript_biotype "protein_coding"; exon_id "ENSRNOE00000249640"; exon_version "1";
5	ensembl	CDS	143637884	143637964	0	+	0	gene_id "ENSRNOG00000026978"; gene_version "8"; transcript_id "ENSRNOT00000037246"; transcript_version "7"; exon_number "5"; gene_name "Oscp1"; gene_source "ensembl"; gene_biotype "protein_coding"; transcript_name "Oscp1-201"; transcript_source "ensembl"; transcript_biotype "protein_coding"; protein_id "ENSRNOP00000034112"; protein_version "5";
5	ensembl	exon	143637884	143637964	0	+	.	gene_id "ENSRNOG00000026978"; gene_version "8"; transcript_id "ENSRNOT00000163123"; transcript_version "1"; exon_number "4"; gene_name "Oscp1"; gene_source "ensembl"; gene_biotype "protein_coding"; transcript_name "Oscp1-206"; transcript_source "ensembl"; transcript_biotype "protein_coding"; exon_id "ENSRNOE00000249640"; exon_version "1"; tag "Ensembl_canonical";
5	ensembl	CDS	143637884	143637964	0	+	0	gene_id "ENSRNOG00000026978"; gene_version "8"; transcript_id "ENSRNOT00000163123"; transcript_version "1"; exon_number "4"; gene_name "Oscp1"; gene_source "ensembl"; gene_biotype "protein_coding"; transcript_name "Oscp1-206"; transcript_source "ensembl"; transcript_biotype "protein_coding"; protein_id "ENSRNOP00000103637"; protein_version "1"; tag "Ensembl_canonical";
5	ensembl	exon	143637884	143637964	0	+	.	gene_id "ENSRNOG00000026978"; gene_version "8"; transcript_id "ENSRNOT00000097196"; transcript_version "2"; exon_number "4"; gene_name "Oscp1"; gene_source "ensembl"; gene_biotype "protein_coding"; transcript_name "Oscp1-203"; transcript_source "ensembl"; transcript_biotype "protein_coding"; exon_id "ENSRNOE00000249640"; exon_version "1";
5	ensembl	CDS	143637884	143637964	0	+	0	gene_id "ENSRNOG00000026978"; gene_version "8"; transcript_id "ENSRNOT00000097196"; transcript_version "2"; exon_number "4"; gene_name "Oscp1"; gene_source "ensembl"; gene_biotype "protein_coding"; transcript_name "Oscp1-203"; transcript_source "ensembl"; transcript_biotype "protein_coding"; protein_id "ENSRNOP00000094216"; protein_version "2";
5	ENSEMBL114_rn	exon	143637884	143637964	422.475088429355	+	.	gene_id "ENSRNOG00000026978"; transcript_id "ENSRNOG00000026978_tx_1"; exon_id "5_143637884_143637964_+"; exonnum "4"; txlen "1838";
5	ENSEMBL114_rn	exon	143637884	143637964	74.1138504092276	+	.	gene_id "ENSRNOG00000026978"; transcript_id "ENSRNOG00000026978_tx_5"; exon_id "5_143637884_143637964_+"; exonnum "5"; txlen "1868";
5	ENSEMBL114_rn	exon	143637884	143637964	0.933132311448208	+	.	gene_id "ENSRNOG00000026978"; transcript_id "ENSRNOG00000026978_tx_6"; exon_id "5_143637884_143637964_+"; exonnum "5"; txlen "1916";
5	ensembl	exon	143642954	143643057	0	+	.	gene_id "ENSRNOG00000026978"; gene_version "8"; transcript_id "ENSRNOT00000037246"; transcript_version "7"; exon_number "6"; gene_name "Oscp1"; gene_source "ensembl"; gene_biotype "protein_coding"; transcript_name "Oscp1-201"; transcript_source "ensembl"; transcript_biotype "protein_coding"; exon_id "ENSRNOE00000249627"; exon_version "1";
5	ensembl	CDS	143642954	143643057	0	+	0	gene_id "ENSRNOG00000026978"; gene_version "8"; transcript_id "ENSRNOT00000037246"; transcript_version "7"; exon_number "6"; gene_name "Oscp1"; gene_source "ensembl"; gene_biotype "protein_coding"; transcript_name "Oscp1-201"; transcript_source "ensembl"; transcript_biotype "protein_coding"; protein_id "ENSRNOP00000034112"; protein_version "5";
5	ensembl	exon	143642954	143643057	0	+	.	gene_id "ENSRNOG00000026978"; gene_version "8"; transcript_id "ENSRNOT00000163123"; transcript_version "1"; exon_number "5"; gene_name "Oscp1"; gene_source "ensembl"; gene_biotype "protein_coding"; transcript_name "Oscp1-206"; transcript_source "ensembl"; transcript_biotype "protein_coding"; exon_id "ENSRNOE00000249627"; exon_version "1"; tag "Ensembl_canonical";
5	ensembl	CDS	143642954	143643057	0	+	0	gene_id "ENSRNOG00000026978"; gene_version "8"; transcript_id "ENSRNOT00000163123"; transcript_version "1"; exon_number "5"; gene_name "Oscp1"; gene_source "ensembl"; gene_biotype "protein_coding"; transcript_name "Oscp1-206"; transcript_source "ensembl"; transcript_biotype "protein_coding"; protein_id "ENSRNOP00000103637"; protein_version "1"; tag "Ensembl_canonical";
5	ensembl	exon	143642954	143643057	0	+	.	gene_id "ENSRNOG00000026978"; gene_version "8"; transcript_id "ENSRNOT00000097196"; transcript_version "2"; exon_number "5"; gene_name "Oscp1"; gene_source "ensembl"; gene_biotype "protein_coding"; transcript_name "Oscp1-203"; transcript_source "ensembl"; transcript_biotype "protein_coding"; exon_id "ENSRNOE00000249627"; exon_version "1";
5	ensembl	CDS	143642954	143643057	0	+	0	gene_id "ENSRNOG00000026978"; gene_version "8"; transcript_id "ENSRNOT00000097196"; transcript_version "2"; exon_number "5"; gene_name "Oscp1"; gene_source "ensembl"; gene_biotype "protein_coding"; transcript_name "Oscp1-203"; transcript_source "ensembl"; transcript_biotype "protein_coding"; protein_id "ENSRNOP00000094216"; protein_version "2";
5	ENSEMBL114_rn	exon	143642954	143643057	422.475088429355	+	.	gene_id "ENSRNOG00000026978"; transcript_id "ENSRNOG00000026978_tx_1"; exon_id "5_143642954_143643057_+"; exonnum "5"; txlen "1838";
5	ENSEMBL114_rn	exon	143642954	143643057	74.1138504092276	+	.	gene_id "ENSRNOG00000026978"; transcript_id "ENSRNOG00000026978_tx_5"; exon_id "5_143642954_143643057_+"; exonnum "6"; txlen "1868";
5	ENSEMBL114_rn	exon	143642954	143643057	0.933132311448208	+	.	gene_id "ENSRNOG00000026978"; transcript_id "ENSRNOG00000026978_tx_6"; exon_id "5_143642954_143643057_+"; exonnum "6"; txlen "1916";
5	ensembl	exon	143643690	143643818	0	+	.	gene_id "ENSRNOG00000026978"; gene_version "8"; transcript_id "ENSRNOT00000037246"; transcript_version "7"; exon_number "7"; gene_name "Oscp1"; gene_source "ensembl"; gene_biotype "protein_coding"; transcript_name "Oscp1-201"; transcript_source "ensembl"; transcript_biotype "protein_coding"; exon_id "ENSRNOE00000249606"; exon_version "1";
5	ensembl	CDS	143643690	143643818	0	+	1	gene_id "ENSRNOG00000026978"; gene_version "8"; transcript_id "ENSRNOT00000037246"; transcript_version "7"; exon_number "7"; gene_name "Oscp1"; gene_source "ensembl"; gene_biotype "protein_coding"; transcript_name "Oscp1-201"; transcript_source "ensembl"; transcript_biotype "protein_coding"; protein_id "ENSRNOP00000034112"; protein_version "5";
5	ensembl	exon	143643690	143643818	0	+	.	gene_id "ENSRNOG00000026978"; gene_version "8"; transcript_id "ENSRNOT00000163123"; transcript_version "1"; exon_number "6"; gene_name "Oscp1"; gene_source "ensembl"; gene_biotype "protein_coding"; transcript_name "Oscp1-206"; transcript_source "ensembl"; transcript_biotype "protein_coding"; exon_id "ENSRNOE00000249606"; exon_version "1"; tag "Ensembl_canonical";
5	ensembl	CDS	143643690	143643818	0	+	1	gene_id "ENSRNOG00000026978"; gene_version "8"; transcript_id "ENSRNOT00000163123"; transcript_version "1"; exon_number "6"; gene_name "Oscp1"; gene_source "ensembl"; gene_biotype "protein_coding"; transcript_name "Oscp1-206"; transcript_source "ensembl"; transcript_biotype "protein_coding"; protein_id "ENSRNOP00000103637"; protein_version "1"; tag "Ensembl_canonical";
5	ensembl	exon	143643690	143643818	0	+	.	gene_id "ENSRNOG00000026978"; gene_version "8"; transcript_id "ENSRNOT00000097196"; transcript_version "2"; exon_number "6"; gene_name "Oscp1"; gene_source "ensembl"; gene_biotype "protein_coding"; transcript_name "Oscp1-203"; transcript_source "ensembl"; transcript_biotype "protein_coding"; exon_id "ENSRNOE00000249606"; exon_version "1";
5	ensembl	CDS	143643690	143643818	0	+	1	gene_id "ENSRNOG00000026978"; gene_version "8"; transcript_id "ENSRNOT00000097196"; transcript_version "2"; exon_number "6"; gene_name "Oscp1"; gene_source "ensembl"; gene_biotype "protein_coding"; transcript_name "Oscp1-203"; transcript_source "ensembl"; transcript_biotype "protein_coding"; protein_id "ENSRNOP00000094216"; protein_version "2";
5	ENSEMBL114_rn	exon	143643690	143643818	422.475088429355	+	.	gene_id "ENSRNOG00000026978"; transcript_id "ENSRNOG00000026978_tx_1"; exon_id "5_143643690_143643818_+"; exonnum "6"; txlen "1838";
5	ENSEMBL114_rn	exon	143643690	143643818	74.1138504092276	+	.	gene_id "ENSRNOG00000026978"; transcript_id "ENSRNOG00000026978_tx_5"; exon_id "5_143643690_143643818_+"; exonnum "7"; txlen "1868";
5	ENSEMBL114_rn	exon	143643690	143643818	0.933132311448208	+	.	gene_id "ENSRNOG00000026978"; transcript_id "ENSRNOG00000026978_tx_6"; exon_id "5_143643690_143643818_+"; exonnum "7"; txlen "1916";
5	ensembl	exon	143644487	143644556	0	+	.	gene_id "ENSRNOG00000026978"; gene_version "8"; transcript_id "ENSRNOT00000037246"; transcript_version "7"; exon_number "8"; gene_name "Oscp1"; gene_source "ensembl"; gene_biotype "protein_coding"; transcript_name "Oscp1-201"; transcript_source "ensembl"; transcript_biotype "protein_coding"; exon_id "ENSRNOE00000249586"; exon_version "1";
5	ensembl	CDS	143644487	143644556	0	+	1	gene_id "ENSRNOG00000026978"; gene_version "8"; transcript_id "ENSRNOT00000037246"; transcript_version "7"; exon_number "8"; gene_name "Oscp1"; gene_source "ensembl"; gene_biotype "protein_coding"; transcript_name "Oscp1-201"; transcript_source "ensembl"; transcript_biotype "protein_coding"; protein_id "ENSRNOP00000034112"; protein_version "5";
5	ensembl	exon	143644487	143644556	0	+	.	gene_id "ENSRNOG00000026978"; gene_version "8"; transcript_id "ENSRNOT00000163123"; transcript_version "1"; exon_number "7"; gene_name "Oscp1"; gene_source "ensembl"; gene_biotype "protein_coding"; transcript_name "Oscp1-206"; transcript_source "ensembl"; transcript_biotype "protein_coding"; exon_id "ENSRNOE00000249586"; exon_version "1"; tag "Ensembl_canonical";
5	ensembl	CDS	143644487	143644556	0	+	1	gene_id "ENSRNOG00000026978"; gene_version "8"; transcript_id "ENSRNOT00000163123"; transcript_version "1"; exon_number "7"; gene_name "Oscp1"; gene_source "ensembl"; gene_biotype "protein_coding"; transcript_name "Oscp1-206"; transcript_source "ensembl"; transcript_biotype "protein_coding"; protein_id "ENSRNOP00000103637"; protein_version "1"; tag "Ensembl_canonical";
5	ensembl	exon	143644487	143644556	0	+	.	gene_id "ENSRNOG00000026978"; gene_version "8"; transcript_id "ENSRNOT00000097196"; transcript_version "2"; exon_number "7"; gene_name "Oscp1"; gene_source "ensembl"; gene_biotype "protein_coding"; transcript_name "Oscp1-203"; transcript_source "ensembl"; transcript_biotype "protein_coding"; exon_id "ENSRNOE00000249586"; exon_version "1";
5	ensembl	CDS	143644487	143644556	0	+	1	gene_id "ENSRNOG00000026978"; gene_version "8"; transcript_id "ENSRNOT00000097196"; transcript_version "2"; exon_number "7"; gene_name "Oscp1"; gene_source "ensembl"; gene_biotype "protein_coding"; transcript_name "Oscp1-203"; transcript_source "ensembl"; transcript_biotype "protein_coding"; protein_id "ENSRNOP00000094216"; protein_version "2";
5	ENSEMBL114_rn	exon	143644487	143644556	422.475088429355	+	.	gene_id "ENSRNOG00000026978"; transcript_id "ENSRNOG00000026978_tx_1"; exon_id "5_143644487_143644556_+"; exonnum "7"; txlen "1838";
5	ENSEMBL114_rn	exon	143644487	143644556	74.1138504092276	+	.	gene_id "ENSRNOG00000026978"; transcript_id "ENSRNOG00000026978_tx_5"; exon_id "5_143644487_143644556_+"; exonnum "8"; txlen "1868";
5	ENSEMBL114_rn	exon	143644487	143644556	0.933132311448208	+	.	gene_id "ENSRNOG00000026978"; transcript_id "ENSRNOG00000026978_tx_6"; exon_id "5_143644487_143644556_+"; exonnum "8"; txlen "1916";
5	ensembl	exon	143647452	143647591	0	+	.	gene_id "ENSRNOG00000026978"; gene_version "8"; transcript_id "ENSRNOT00000037246"; transcript_version "7"; exon_number "9"; gene_name "Oscp1"; gene_source "ensembl"; gene_biotype "protein_coding"; transcript_name "Oscp1-201"; transcript_source "ensembl"; transcript_biotype "protein_coding"; exon_id "ENSRNOE00000249570"; exon_version "1";
5	ensembl	CDS	143647452	143647591	0	+	0	gene_id "ENSRNOG00000026978"; gene_version "8"; transcript_id "ENSRNOT00000037246"; transcript_version "7"; exon_number "9"; gene_name "Oscp1"; gene_source "ensembl"; gene_biotype "protein_coding"; transcript_name "Oscp1-201"; transcript_source "ensembl"; transcript_biotype "protein_coding"; protein_id "ENSRNOP00000034112"; protein_version "5";
5	ensembl	exon	143647452	143647591	0	+	.	gene_id "ENSRNOG00000026978"; gene_version "8"; transcript_id "ENSRNOT00000163123"; transcript_version "1"; exon_number "8"; gene_name "Oscp1"; gene_source "ensembl"; gene_biotype "protein_coding"; transcript_name "Oscp1-206"; transcript_source "ensembl"; transcript_biotype "protein_coding"; exon_id "ENSRNOE00000249570"; exon_version "1"; tag "Ensembl_canonical";
5	ensembl	CDS	143647452	143647591	0	+	0	gene_id "ENSRNOG00000026978"; gene_version "8"; transcript_id "ENSRNOT00000163123"; transcript_version "1"; exon_number "8"; gene_name "Oscp1"; gene_source "ensembl"; gene_biotype "protein_coding"; transcript_name "Oscp1-206"; transcript_source "ensembl"; transcript_biotype "protein_coding"; protein_id "ENSRNOP00000103637"; protein_version "1"; tag "Ensembl_canonical";
5	ensembl	exon	143647452	143647591	0	+	.	gene_id "ENSRNOG00000026978"; gene_version "8"; transcript_id "ENSRNOT00000097196"; transcript_version "2"; exon_number "8"; gene_name "Oscp1"; gene_source "ensembl"; gene_biotype "protein_coding"; transcript_name "Oscp1-203"; transcript_source "ensembl"; transcript_biotype "protein_coding"; exon_id "ENSRNOE00000249570"; exon_version "1";
5	ensembl	CDS	143647452	143647591	0	+	0	gene_id "ENSRNOG00000026978"; gene_version "8"; transcript_id "ENSRNOT00000097196"; transcript_version "2"; exon_number "8"; gene_name "Oscp1"; gene_source "ensembl"; gene_biotype "protein_coding"; transcript_name "Oscp1-203"; transcript_source "ensembl"; transcript_biotype "protein_coding"; protein_id "ENSRNOP00000094216"; protein_version "2";
5	ENSEMBL114_rn	exon	143647452	143647591	422.475088429355	+	.	gene_id "ENSRNOG00000026978"; transcript_id "ENSRNOG00000026978_tx_1"; exon_id "5_143647452_143647591_+"; exonnum "8"; txlen "1838";
5	ENSEMBL114_rn	exon	143647452	143647591	74.1138504092276	+	.	gene_id "ENSRNOG00000026978"; transcript_id "ENSRNOG00000026978_tx_5"; exon_id "5_143647452_143647591_+"; exonnum "9"; txlen "1868";
5	ENSEMBL114_rn	exon	143647452	143647591	0.933132311448208	+	.	gene_id "ENSRNOG00000026978"; transcript_id "ENSRNOG00000026978_tx_6"; exon_id "5_143647452_143647591_+"; exonnum "9"; txlen "1916";
5	ensembl	exon	143648780	143648843	0	+	.	gene_id "ENSRNOG00000026978"; gene_version "8"; transcript_id "ENSRNOT00000037246"; transcript_version "7"; exon_number "10"; gene_name "Oscp1"; gene_source "ensembl"; gene_biotype "protein_coding"; transcript_name "Oscp1-201"; transcript_source "ensembl"; transcript_biotype "protein_coding"; exon_id "ENSRNOE00000249546"; exon_version "1";
5	ensembl	CDS	143648780	143648843	0	+	1	gene_id "ENSRNOG00000026978"; gene_version "8"; transcript_id "ENSRNOT00000037246"; transcript_version "7"; exon_number "10"; gene_name "Oscp1"; gene_source "ensembl"; gene_biotype "protein_coding"; transcript_name "Oscp1-201"; transcript_source "ensembl"; transcript_biotype "protein_coding"; protein_id "ENSRNOP00000034112"; protein_version "5";
5	ensembl	exon	143648780	143648843	0	+	.	gene_id "ENSRNOG00000026978"; gene_version "8"; transcript_id "ENSRNOT00000163123"; transcript_version "1"; exon_number "9"; gene_name "Oscp1"; gene_source "ensembl"; gene_biotype "protein_coding"; transcript_name "Oscp1-206"; transcript_source "ensembl"; transcript_biotype "protein_coding"; exon_id "ENSRNOE00000249546"; exon_version "1"; tag "Ensembl_canonical";
5	ensembl	CDS	143648780	143648843	0	+	1	gene_id "ENSRNOG00000026978"; gene_version "8"; transcript_id "ENSRNOT00000163123"; transcript_version "1"; exon_number "9"; gene_name "Oscp1"; gene_source "ensembl"; gene_biotype "protein_coding"; transcript_name "Oscp1-206"; transcript_source "ensembl"; transcript_biotype "protein_coding"; protein_id "ENSRNOP00000103637"; protein_version "1"; tag "Ensembl_canonical";
5	ensembl	exon	143648780	143648843	0	+	.	gene_id "ENSRNOG00000026978"; gene_version "8"; transcript_id "ENSRNOT00000097196"; transcript_version "2"; exon_number "9"; gene_name "Oscp1"; gene_source "ensembl"; gene_biotype "protein_coding"; transcript_name "Oscp1-203"; transcript_source "ensembl"; transcript_biotype "protein_coding"; exon_id "ENSRNOE00000249546"; exon_version "1";
5	ensembl	CDS	143648780	143648843	0	+	1	gene_id "ENSRNOG00000026978"; gene_version "8"; transcript_id "ENSRNOT00000097196"; transcript_version "2"; exon_number "9"; gene_name "Oscp1"; gene_source "ensembl"; gene_biotype "protein_coding"; transcript_name "Oscp1-203"; transcript_source "ensembl"; transcript_biotype "protein_coding"; protein_id "ENSRNOP00000094216"; protein_version "2";
5	ENSEMBL114_rn	exon	143648780	143648843	422.475088429355	+	.	gene_id "ENSRNOG00000026978"; transcript_id "ENSRNOG00000026978_tx_1"; exon_id "5_143648780_143648843_+"; exonnum "9"; txlen "1838";
5	ENSEMBL114_rn	exon	143648780	143648843	74.1138504092276	+	.	gene_id "ENSRNOG00000026978"; transcript_id "ENSRNOG00000026978_tx_5"; exon_id "5_143648780_143648843_+"; exonnum "10"; txlen "1868";
5	ENSEMBL114_rn	exon	143648780	143648843	0.933132311448208	+	.	gene_id "ENSRNOG00000026978"; transcript_id "ENSRNOG00000026978_tx_6"; exon_id "5_143648780_143648843_+"; exonnum "10"; txlen "1916";
5	ensembl	exon	143649451	143649560	0	+	.	gene_id "ENSRNOG00000026978"; gene_version "8"; transcript_id "ENSRNOT00000163123"; transcript_version "1"; exon_number "10"; gene_name "Oscp1"; gene_source "ensembl"; gene_biotype "protein_coding"; transcript_name "Oscp1-206"; transcript_source "ensembl"; transcript_biotype "protein_coding"; exon_id "ENSRNOE00000753802"; exon_version "1"; tag "Ensembl_canonical";
5	ensembl	CDS	143649451	143649560	0	+	0	gene_id "ENSRNOG00000026978"; gene_version "8"; transcript_id "ENSRNOT00000163123"; transcript_version "1"; exon_number "10"; gene_name "Oscp1"; gene_source "ensembl"; gene_biotype "protein_coding"; transcript_name "Oscp1-206"; transcript_source "ensembl"; transcript_biotype "protein_coding"; protein_id "ENSRNOP00000103637"; protein_version "1"; tag "Ensembl_canonical";
5	ENSEMBL114_rn	exon	143649451	143649560	422.475088429355	+	.	gene_id "ENSRNOG00000026978"; transcript_id "ENSRNOG00000026978_tx_1"; exon_id "5_143649451_143649560_+"; exonnum "10"; txlen "1838";
5	ENSEMBL114_rn	exon	143649451	143649560	74.1138504092276	+	.	gene_id "ENSRNOG00000026978"; transcript_id "ENSRNOG00000026978_tx_5"; exon_id "5_143649451_143649560_+"; exonnum "11"; txlen "1868";
5	ENSEMBL114_rn	exon	143649451	143649560	0.933132311448208	+	.	gene_id "ENSRNOG00000026978"; transcript_id "ENSRNOG00000026978_tx_6"; exon_id "5_143649451_143649560_+"; exonnum "11"; txlen "1916";
5	ensembl	CDS	143649451	143649564	0	+	0	gene_id "ENSRNOG00000026978"; gene_version "8"; transcript_id "ENSRNOT00000037246"; transcript_version "7"; exon_number "11"; gene_name "Oscp1"; gene_source "ensembl"; gene_biotype "protein_coding"; transcript_name "Oscp1-201"; transcript_source "ensembl"; transcript_biotype "protein_coding"; protein_id "ENSRNOP00000034112"; protein_version "5";
5	ensembl	CDS	143649451	143649564	0	+	0	gene_id "ENSRNOG00000026978"; gene_version "8"; transcript_id "ENSRNOT00000097196"; transcript_version "2"; exon_number "10"; gene_name "Oscp1"; gene_source "ensembl"; gene_biotype "protein_coding"; transcript_name "Oscp1-203"; transcript_source "ensembl"; transcript_biotype "protein_coding"; protein_id "ENSRNOP00000094216"; protein_version "2";
5	ensembl	exon	143649451	143651381	0	+	.	gene_id "ENSRNOG00000026978"; gene_version "8"; transcript_id "ENSRNOT00000037246"; transcript_version "7"; exon_number "11"; gene_name "Oscp1"; gene_source "ensembl"; gene_biotype "protein_coding"; transcript_name "Oscp1-201"; transcript_source "ensembl"; transcript_biotype "protein_coding"; exon_id "ENSRNOE00000622101"; exon_version "2";
5	ensembl	exon	143649451	143651381	0	+	.	gene_id "ENSRNOG00000026978"; gene_version "8"; transcript_id "ENSRNOT00000097196"; transcript_version "2"; exon_number "10"; gene_name "Oscp1"; gene_source "ensembl"; gene_biotype "protein_coding"; transcript_name "Oscp1-203"; transcript_source "ensembl"; transcript_biotype "protein_coding"; exon_id "ENSRNOE00000622101"; exon_version "2";
5	ensembl	stop_codon	143649565	143649567	0	+	0	gene_id "ENSRNOG00000026978"; gene_version "8"; transcript_id "ENSRNOT00000037246"; transcript_version "7"; exon_number "11"; gene_name "Oscp1"; gene_source "ensembl"; gene_biotype "protein_coding"; transcript_name "Oscp1-201"; transcript_source "ensembl"; transcript_biotype "protein_coding";
5	ensembl	stop_codon	143649565	143649567	0	+	0	gene_id "ENSRNOG00000026978"; gene_version "8"; transcript_id "ENSRNOT00000097196"; transcript_version "2"; exon_number "10"; gene_name "Oscp1"; gene_source "ensembl"; gene_biotype "protein_coding"; transcript_name "Oscp1-203"; transcript_source "ensembl"; transcript_biotype "protein_coding";
5	ensembl	three_prime_utr	143649568	143651381	0	+	.	gene_id "ENSRNOG00000026978"; gene_version "8"; transcript_id "ENSRNOT00000037246"; transcript_version "7"; gene_name "Oscp1"; gene_source "ensembl"; gene_biotype "protein_coding"; transcript_name "Oscp1-201"; transcript_source "ensembl"; transcript_biotype "protein_coding";
5	ensembl	three_prime_utr	143649568	143651381	0	+	.	gene_id "ENSRNOG00000026978"; gene_version "8"; transcript_id "ENSRNOT00000097196"; transcript_version "2"; gene_name "Oscp1"; gene_source "ensembl"; gene_biotype "protein_coding"; transcript_name "Oscp1-203"; transcript_source "ensembl"; transcript_biotype "protein_coding";
5	ensembl	exon	143658257	143658351	0	+	.	gene_id "ENSRNOG00000026978"; gene_version "8"; transcript_id "ENSRNOT00000163123"; transcript_version "1"; exon_number "11"; gene_name "Oscp1"; gene_source "ensembl"; gene_biotype "protein_coding"; transcript_name "Oscp1-206"; transcript_source "ensembl"; transcript_biotype "protein_coding"; exon_id "ENSRNOE00000813179"; exon_version "1"; tag "Ensembl_canonical";
5	ensembl	CDS	143658257	143658351	0	+	1	gene_id "ENSRNOG00000026978"; gene_version "8"; transcript_id "ENSRNOT00000163123"; transcript_version "1"; exon_number "11"; gene_name "Oscp1"; gene_source "ensembl"; gene_biotype "protein_coding"; transcript_name "Oscp1-206"; transcript_source "ensembl"; transcript_biotype "protein_coding"; protein_id "ENSRNOP00000103637"; protein_version "1"; tag "Ensembl_canonical";
5	sraer114_es	exon	143658455	143658539	180.20251177842	+	.	gene_id "ENSRNOG00000026978"; transcript_id "ENSRNOG00000026978_tx_2"; exon_id "5_143658455_143658539_+"; exonnum "1"; txlen "844";
5	sraer114_es	exon	143658584	143658645	115.463210071751	+	.	gene_id "ENSRNOG00000026978"; transcript_id "ENSRNOG00000026978_tx_3"; exon_id "5_143658584_143658645_+"; exonnum "1"; txlen "821";
5	sraer114_es	exon	143659007	143659472	83.641864695234	+	.	gene_id "ENSRNOG00000026978"; transcript_id "ENSRNOG00000026978_tx_4"; exon_id "5_143659007_143659472_+"; exonnum "1"; txlen "1160";
5	ensembl	five_prime_utr	143659631	143659654	0	+	.	gene_id "ENSRNOG00000026978"; gene_version "8"; transcript_id "ENSRNOT00000162109"; transcript_version "1"; gene_name "Oscp1"; gene_source "ensembl"; gene_biotype "protein_coding"; transcript_name "Oscp1-205"; transcript_source "ensembl"; transcript_biotype "protein_coding";
5	ensembl	five_prime_utr	143659631	143659654	0	+	.	gene_id "ENSRNOG00000026978"; gene_version "8"; transcript_id "ENSRNOT00000170195"; transcript_version "1"; gene_name "Oscp1"; gene_source "ensembl"; gene_biotype "protein_coding"; transcript_name "Oscp1-207"; transcript_source "ensembl"; transcript_biotype "protein_coding";
5	ensembl	five_prime_utr	143659631	143659654	0	+	.	gene_id "ENSRNOG00000026978"; gene_version "8"; transcript_id "ENSRNOT00000117105"; transcript_version "2"; gene_name "Oscp1"; gene_source "ensembl"; gene_biotype "protein_coding"; transcript_name "Oscp1-204"; transcript_source "ensembl"; transcript_biotype "protein_coding";
5	ensembl	five_prime_utr	143659631	143659654	0	+	.	gene_id "ENSRNOG00000026978"; gene_version "8"; transcript_id "ENSRNOT00000094059"; transcript_version "2"; gene_name "Oscp1"; gene_source "ensembl"; gene_biotype "protein_coding"; transcript_name "Oscp1-202"; transcript_source "ensembl"; transcript_biotype "protein_coding";
5	ensembl	CDS	143659631	143659692	0	+	2	gene_id "ENSRNOG00000026978"; gene_version "8"; transcript_id "ENSRNOT00000163123"; transcript_version "1"; exon_number "12"; gene_name "Oscp1"; gene_source "ensembl"; gene_biotype "protein_coding"; transcript_name "Oscp1-206"; transcript_source "ensembl"; transcript_biotype "protein_coding"; protein_id "ENSRNOP00000103637"; protein_version "1"; tag "Ensembl_canonical";
5	ensembl	transcript	143659631	143660343	0	+	.	gene_id "ENSRNOG00000026978"; gene_version "8"; transcript_id "ENSRNOT00000162109"; transcript_version "1"; gene_name "Oscp1"; gene_source "ensembl"; gene_biotype "protein_coding"; transcript_name "Oscp1-205"; transcript_source "ensembl"; transcript_biotype "protein_coding";
5	ensembl	exon	143659631	143660343	0	+	.	gene_id "ENSRNOG00000026978"; gene_version "8"; transcript_id "ENSRNOT00000162109"; transcript_version "1"; exon_number "1"; gene_name "Oscp1"; gene_source "ensembl"; gene_biotype "protein_coding"; transcript_name "Oscp1-205"; transcript_source "ensembl"; transcript_biotype "protein_coding"; exon_id "ENSRNOE00000756471"; exon_version "1";
5	ensembl	exon	143659631	143660389	0	+	.	gene_id "ENSRNOG00000026978"; gene_version "8"; transcript_id "ENSRNOT00000163123"; transcript_version "1"; exon_number "12"; gene_name "Oscp1"; gene_source "ensembl"; gene_biotype "protein_coding"; transcript_name "Oscp1-206"; transcript_source "ensembl"; transcript_biotype "protein_coding"; exon_id "ENSRNOE00000737856"; exon_version "1"; tag "Ensembl_canonical";
5	ENSEMBL114_rn	exon	143659631	143660389	180.20251177842	+	.	gene_id "ENSRNOG00000026978"; transcript_id "ENSRNOG00000026978_tx_2"; exon_id "5_143659631_143660389_+"; exonnum "2"; txlen "844";
5	ENSEMBL114_rn	exon	143659631	143660389	115.463210071751	+	.	gene_id "ENSRNOG00000026978"; transcript_id "ENSRNOG00000026978_tx_3"; exon_id "5_143659631_143660389_+"; exonnum "2"; txlen "821";
5	ensembl	transcript	143659631	143661006	0	+	.	gene_id "ENSRNOG00000026978"; gene_version "8"; transcript_id "ENSRNOT00000170195"; transcript_version "1"; gene_name "Oscp1"; gene_source "ensembl"; gene_biotype "protein_coding"; transcript_name "Oscp1-207"; transcript_source "ensembl"; transcript_biotype "protein_coding";
5	ensembl	exon	143659631	143661006	0	+	.	gene_id "ENSRNOG00000026978"; gene_version "8"; transcript_id "ENSRNOT00000170195"; transcript_version "1"; exon_number "1"; gene_name "Oscp1"; gene_source "ensembl"; gene_biotype "protein_coding"; transcript_name "Oscp1-207"; transcript_source "ensembl"; transcript_biotype "protein_coding"; exon_id "ENSRNOE00000678385"; exon_version "1";
5	ensembl	transcript	143659631	143661336	0	+	.	gene_id "ENSRNOG00000026978"; gene_version "8"; transcript_id "ENSRNOT00000117105"; transcript_version "2"; gene_name "Oscp1"; gene_source "ensembl"; gene_biotype "protein_coding"; transcript_name "Oscp1-204"; transcript_source "ensembl"; transcript_biotype "protein_coding";
5	ensembl	exon	143659631	143661336	0	+	.	gene_id "ENSRNOG00000026978"; gene_version "8"; transcript_id "ENSRNOT00000117105"; transcript_version "2"; exon_number "1"; gene_name "Oscp1"; gene_source "ensembl"; gene_biotype "protein_coding"; transcript_name "Oscp1-204"; transcript_source "ensembl"; transcript_biotype "protein_coding"; exon_id "ENSRNOE00000665620"; exon_version "2";
5	ensembl	transcript	143659631	143663986	0	+	.	gene_id "ENSRNOG00000026978"; gene_version "8"; transcript_id "ENSRNOT00000094059"; transcript_version "2"; gene_name "Oscp1"; gene_source "ensembl"; gene_biotype "protein_coding"; transcript_name "Oscp1-202"; transcript_source "ensembl"; transcript_biotype "protein_coding";
5	ensembl	exon	143659631	143663986	0	+	.	gene_id "ENSRNOG00000026978"; gene_version "8"; transcript_id "ENSRNOT00000094059"; transcript_version "2"; exon_number "1"; gene_name "Oscp1"; gene_source "ensembl"; gene_biotype "protein_coding"; transcript_name "Oscp1-202"; transcript_source "ensembl"; transcript_biotype "protein_coding"; exon_id "ENSRNOE00000638236"; exon_version "2";
5	sraer114_ss	exon	143659635	143660328	83.641864695234	+	.	gene_id "ENSRNOG00000026978"; transcript_id "ENSRNOG00000026978_tx_4"; exon_id "5_143659635_143660328_+"; exonnum "2"; txlen "1160";
5	ensembl	start_codon	143659655	143659657	0	+	0	gene_id "ENSRNOG00000026978"; gene_version "8"; transcript_id "ENSRNOT00000162109"; transcript_version "1"; exon_number "1"; gene_name "Oscp1"; gene_source "ensembl"; gene_biotype "protein_coding"; transcript_name "Oscp1-205"; transcript_source "ensembl"; transcript_biotype "protein_coding";
5	ensembl	start_codon	143659655	143659657	0	+	0	gene_id "ENSRNOG00000026978"; gene_version "8"; transcript_id "ENSRNOT00000170195"; transcript_version "1"; exon_number "1"; gene_name "Oscp1"; gene_source "ensembl"; gene_biotype "protein_coding"; transcript_name "Oscp1-207"; transcript_source "ensembl"; transcript_biotype "protein_coding";
5	ensembl	start_codon	143659655	143659657	0	+	0	gene_id "ENSRNOG00000026978"; gene_version "8"; transcript_id "ENSRNOT00000117105"; transcript_version "2"; exon_number "1"; gene_name "Oscp1"; gene_source "ensembl"; gene_biotype "protein_coding"; transcript_name "Oscp1-204"; transcript_source "ensembl"; transcript_biotype "protein_coding";
5	ensembl	start_codon	143659655	143659657	0	+	0	gene_id "ENSRNOG00000026978"; gene_version "8"; transcript_id "ENSRNOT00000094059"; transcript_version "2"; exon_number "1"; gene_name "Oscp1"; gene_source "ensembl"; gene_biotype "protein_coding"; transcript_name "Oscp1-202"; transcript_source "ensembl"; transcript_biotype "protein_coding";
5	ensembl	CDS	143659655	143660020	0	+	0	gene_id "ENSRNOG00000026978"; gene_version "8"; transcript_id "ENSRNOT00000162109"; transcript_version "1"; exon_number "1"; gene_name "Oscp1"; gene_source "ensembl"; gene_biotype "protein_coding"; transcript_name "Oscp1-205"; transcript_source "ensembl"; transcript_biotype "protein_coding"; protein_id "ENSRNOP00000106481"; protein_version "1";
5	ensembl	CDS	143659655	143660020	0	+	0	gene_id "ENSRNOG00000026978"; gene_version "8"; transcript_id "ENSRNOT00000170195"; transcript_version "1"; exon_number "1"; gene_name "Oscp1"; gene_source "ensembl"; gene_biotype "protein_coding"; transcript_name "Oscp1-207"; transcript_source "ensembl"; transcript_biotype "protein_coding"; protein_id "ENSRNOP00000104057"; protein_version "1";
5	ensembl	CDS	143659655	143660020	0	+	0	gene_id "ENSRNOG00000026978"; gene_version "8"; transcript_id "ENSRNOT00000117105"; transcript_version "2"; exon_number "1"; gene_name "Oscp1"; gene_source "ensembl"; gene_biotype "protein_coding"; transcript_name "Oscp1-204"; transcript_source "ensembl"; transcript_biotype "protein_coding"; protein_id "ENSRNOP00000092655"; protein_version "1";
5	ensembl	CDS	143659655	143660020	0	+	0	gene_id "ENSRNOG00000026978"; gene_version "8"; transcript_id "ENSRNOT00000094059"; transcript_version "2"; exon_number "1"; gene_name "Oscp1"; gene_source "ensembl"; gene_biotype "protein_coding"; transcript_name "Oscp1-202"; transcript_source "ensembl"; transcript_biotype "protein_coding"; protein_id "ENSRNOP00000088278"; protein_version "1";
5	ensembl	stop_codon	143659693	143659695	0	+	0	gene_id "ENSRNOG00000026978"; gene_version "8"; transcript_id "ENSRNOT00000163123"; transcript_version "1"; exon_number "12"; gene_name "Oscp1"; gene_source "ensembl"; gene_biotype "protein_coding"; transcript_name "Oscp1-206"; transcript_source "ensembl"; transcript_biotype "protein_coding"; tag "Ensembl_canonical";
5	ensembl	three_prime_utr	143659696	143660389	0	+	.	gene_id "ENSRNOG00000026978"; gene_version "8"; transcript_id "ENSRNOT00000163123"; transcript_version "1"; gene_name "Oscp1"; gene_source "ensembl"; gene_biotype "protein_coding"; transcript_name "Oscp1-206"; transcript_source "ensembl"; transcript_biotype "protein_coding"; tag "Ensembl_canonical";
5	ensembl	stop_codon	143660021	143660023	0	+	0	gene_id "ENSRNOG00000026978"; gene_version "8"; transcript_id "ENSRNOT00000162109"; transcript_version "1"; exon_number "1"; gene_name "Oscp1"; gene_source "ensembl"; gene_biotype "protein_coding"; transcript_name "Oscp1-205"; transcript_source "ensembl"; transcript_biotype "protein_coding";
5	ensembl	stop_codon	143660021	143660023	0	+	0	gene_id "ENSRNOG00000026978"; gene_version "8"; transcript_id "ENSRNOT00000170195"; transcript_version "1"; exon_number "1"; gene_name "Oscp1"; gene_source "ensembl"; gene_biotype "protein_coding"; transcript_name "Oscp1-207"; transcript_source "ensembl"; transcript_biotype "protein_coding";
5	ensembl	stop_codon	143660021	143660023	0	+	0	gene_id "ENSRNOG00000026978"; gene_version "8"; transcript_id "ENSRNOT00000117105"; transcript_version "2"; exon_number "1"; gene_name "Oscp1"; gene_source "ensembl"; gene_biotype "protein_coding"; transcript_name "Oscp1-204"; transcript_source "ensembl"; transcript_biotype "protein_coding";
5	ensembl	stop_codon	143660021	143660023	0	+	0	gene_id "ENSRNOG00000026978"; gene_version "8"; transcript_id "ENSRNOT00000094059"; transcript_version "2"; exon_number "1"; gene_name "Oscp1"; gene_source "ensembl"; gene_biotype "protein_coding"; transcript_name "Oscp1-202"; transcript_source "ensembl"; transcript_biotype "protein_coding";
5	ensembl	three_prime_utr	143660024	143660343	0	+	.	gene_id "ENSRNOG00000026978"; gene_version "8"; transcript_id "ENSRNOT00000162109"; transcript_version "1"; gene_name "Oscp1"; gene_source "ensembl"; gene_biotype "protein_coding"; transcript_name "Oscp1-205"; transcript_source "ensembl"; transcript_biotype "protein_coding";
5	ensembl	three_prime_utr	143660024	143661006	0	+	.	gene_id "ENSRNOG00000026978"; gene_version "8"; transcript_id "ENSRNOT00000170195"; transcript_version "1"; gene_name "Oscp1"; gene_source "ensembl"; gene_biotype "protein_coding"; transcript_name "Oscp1-207"; transcript_source "ensembl"; transcript_biotype "protein_coding";
5	ensembl	three_prime_utr	143660024	143661336	0	+	.	gene_id "ENSRNOG00000026978"; gene_version "8"; transcript_id "ENSRNOT00000117105"; transcript_version "2"; gene_name "Oscp1"; gene_source "ensembl"; gene_biotype "protein_coding"; transcript_name "Oscp1-204"; transcript_source "ensembl"; transcript_biotype "protein_coding";
5	ensembl	three_prime_utr	143660024	143663986	0	+	.	gene_id "ENSRNOG00000026978"; gene_version "8"; transcript_id "ENSRNOT00000094059"; transcript_version "2"; gene_name "Oscp1"; gene_source "ensembl"; gene_biotype "protein_coding"; transcript_name "Oscp1-202"; transcript_source "ensembl"; transcript_biotype "protein_coding";
5	ensembl	exon	143665090	143665479	0	+	.	gene_id "ENSRNOG00000025679"; gene_version "7"; transcript_id "ENSRNOT00000035597"; transcript_version "6"; exon_number "1"; gene_name "Stk40"; gene_source "ensembl"; gene_biotype "protein_coding"; transcript_name "Stk40-201"; transcript_source "ensembl"; transcript_biotype "protein_coding"; exon_id "ENSRNOE00000766992"; exon_version "1"; tag "Ensembl_canonical";
5	ensembl	five_prime_utr	143665090	143665479	0	+	.	gene_id "ENSRNOG00000025679"; gene_version "7"; transcript_id "ENSRNOT00000035597"; transcript_version "6"; gene_name "Stk40"; gene_source "ensembl"; gene_biotype "protein_coding"; transcript_name "Stk40-201"; transcript_source "ensembl"; transcript_biotype "protein_coding"; tag "Ensembl_canonical";
5	ensembl	gene	143665090	143702335	0	+	.	gene_id "ENSRNOG00000025679"; gene_version "7"; gene_name "Stk40"; gene_source "ensembl"; gene_biotype "protein_coding";
5	ensembl	transcript	143665090	143702335	0	+	.	gene_id "ENSRNOG00000025679"; gene_version "7"; transcript_id "ENSRNOT00000035597"; transcript_version "6"; gene_name "Stk40"; gene_source "ensembl"; gene_biotype "protein_coding"; transcript_name "Stk40-201"; transcript_source "ensembl"; transcript_biotype "protein_coding"; tag "Ensembl_canonical";
5	sraer114_es	exon	143665676	143665850	499.172570374961	+	.	gene_id "ENSRNOG00000025679"; transcript_id "ENSRNOG00000025679_tx_1"; exon_id "5_143665676_143665850_+"; exonnum "1"; txlen "3491";
5	sraer114_es	exon	143665676	143665850	66.9099072943214	+	.	gene_id "ENSRNOG00000025679"; transcript_id "ENSRNOG00000025679_tx_2"; exon_id "5_143665676_143665850_+"; exonnum "1"; txlen "1277";
5	sraer114_es	exon	143674380	143674862	1.22189570824209	+	.	gene_id "sraer114_gene_21032"; transcript_id "sraer114_gene_21032_tx_1"; exon_id "5_143674380_143674862_+"; exonnum "1"; txlen "936";
5	sraer114_ss	exon	143675068	143675520	1.22189570824209	+	.	gene_id "sraer114_gene_21032"; transcript_id "sraer114_gene_21032_tx_1"; exon_id "5_143675068_143675520_+"; exonnum "2"; txlen "936";
5	ensembl	five_prime_utr	143686403	143686410	0	+	.	gene_id "ENSRNOG00000025679"; gene_version "7"; transcript_id "ENSRNOT00000035597"; transcript_version "6"; gene_name "Stk40"; gene_source "ensembl"; gene_biotype "protein_coding"; transcript_name "Stk40-201"; transcript_source "ensembl"; transcript_biotype "protein_coding"; tag "Ensembl_canonical";
5	ensembl	exon	143686403	143686522	0	+	.	gene_id "ENSRNOG00000025679"; gene_version "7"; transcript_id "ENSRNOT00000035597"; transcript_version "6"; exon_number "2"; gene_name "Stk40"; gene_source "ensembl"; gene_biotype "protein_coding"; transcript_name "Stk40-201"; transcript_source "ensembl"; transcript_biotype "protein_coding"; exon_id "ENSRNOE00000344494"; exon_version "1"; tag "Ensembl_canonical";
5	ENSEMBL114_rn	exon	143686403	143686522	499.172570374961	+	.	gene_id "ENSRNOG00000025679"; transcript_id "ENSRNOG00000025679_tx_1"; exon_id "5_143686403_143686522_+"; exonnum "2"; txlen "3491";
5	ENSEMBL114_rn	exon	143686403	143686522	66.9099072943214	+	.	gene_id "ENSRNOG00000025679"; transcript_id "ENSRNOG00000025679_tx_2"; exon_id "5_143686403_143686522_+"; exonnum "2"; txlen "1277";
5	ensembl	start_codon	143686411	143686413	0	+	0	gene_id "ENSRNOG00000025679"; gene_version "7"; transcript_id "ENSRNOT00000035597"; transcript_version "6"; exon_number "2"; gene_name "Stk40"; gene_source "ensembl"; gene_biotype "protein_coding"; transcript_name "Stk40-201"; transcript_source "ensembl"; transcript_biotype "protein_coding"; tag "Ensembl_canonical";
5	ensembl	CDS	143686411	143686522	0	+	0	gene_id "ENSRNOG00000025679"; gene_version "7"; transcript_id "ENSRNOT00000035597"; transcript_version "6"; exon_number "2"; gene_name "Stk40"; gene_source "ensembl"; gene_biotype "protein_coding"; transcript_name "Stk40-201"; transcript_source "ensembl"; transcript_biotype "protein_coding"; protein_id "ENSRNOP00000032827"; protein_version "4"; tag "Ensembl_canonical";
5	ensembl	exon	143687684	143687769	0	+	.	gene_id "ENSRNOG00000025679"; gene_version "7"; transcript_id "ENSRNOT00000035597"; transcript_version "6"; exon_number "3"; gene_name "Stk40"; gene_source "ensembl"; gene_biotype "protein_coding"; transcript_name "Stk40-201"; transcript_source "ensembl"; transcript_biotype "protein_coding"; exon_id "ENSRNOE00000307724"; exon_version "1"; tag "Ensembl_canonical";
5	ensembl	CDS	143687684	143687769	0	+	2	gene_id "ENSRNOG00000025679"; gene_version "7"; transcript_id "ENSRNOT00000035597"; transcript_version "6"; exon_number "3"; gene_name "Stk40"; gene_source "ensembl"; gene_biotype "protein_coding"; transcript_name "Stk40-201"; transcript_source "ensembl"; transcript_biotype "protein_coding"; protein_id "ENSRNOP00000032827"; protein_version "4"; tag "Ensembl_canonical";
5	ENSEMBL114_rn	exon	143687684	143687769	499.172570374961	+	.	gene_id "ENSRNOG00000025679"; transcript_id "ENSRNOG00000025679_tx_1"; exon_id "5_143687684_143687769_+"; exonnum "3"; txlen "3491";
5	ENSEMBL114_rn	exon	143687684	143687769	66.9099072943214	+	.	gene_id "ENSRNOG00000025679"; transcript_id "ENSRNOG00000025679_tx_2"; exon_id "5_143687684_143687769_+"; exonnum "3"; txlen "1277";
5	ensembl	exon	143688085	143688228	0	+	.	gene_id "ENSRNOG00000025679"; gene_version "7"; transcript_id "ENSRNOT00000035597"; transcript_version "6"; exon_number "4"; gene_name "Stk40"; gene_source "ensembl"; gene_biotype "protein_coding"; transcript_name "Stk40-201"; transcript_source "ensembl"; transcript_biotype "protein_coding"; exon_id "ENSRNOE00000248249"; exon_version "2"; tag "Ensembl_canonical";
5	ensembl	CDS	143688085	143688228	0	+	0	gene_id "ENSRNOG00000025679"; gene_version "7"; transcript_id "ENSRNOT00000035597"; transcript_version "6"; exon_number "4"; gene_name "Stk40"; gene_source "ensembl"; gene_biotype "protein_coding"; transcript_name "Stk40-201"; transcript_source "ensembl"; transcript_biotype "protein_coding"; protein_id "ENSRNOP00000032827"; protein_version "4"; tag "Ensembl_canonical";
5	ENSEMBL114_rn	exon	143688085	143688228	499.172570374961	+	.	gene_id "ENSRNOG00000025679"; transcript_id "ENSRNOG00000025679_tx_1"; exon_id "5_143688085_143688228_+"; exonnum "4"; txlen "3491";
5	ENSEMBL114_rn	exon	143688085	143688228	66.9099072943214	+	.	gene_id "ENSRNOG00000025679"; transcript_id "ENSRNOG00000025679_tx_2"; exon_id "5_143688085_143688228_+"; exonnum "4"; txlen "1277";
5	ensembl	exon	143690349	143690576	0	+	.	gene_id "ENSRNOG00000025679"; gene_version "7"; transcript_id "ENSRNOT00000035597"; transcript_version "6"; exon_number "5"; gene_name "Stk40"; gene_source "ensembl"; gene_biotype "protein_coding"; transcript_name "Stk40-201"; transcript_source "ensembl"; transcript_biotype "protein_coding"; exon_id "ENSRNOE00000248237"; exon_version "1"; tag "Ensembl_canonical";
5	ensembl	CDS	143690349	143690576	0	+	0	gene_id "ENSRNOG00000025679"; gene_version "7"; transcript_id "ENSRNOT00000035597"; transcript_version "6"; exon_number "5"; gene_name "Stk40"; gene_source "ensembl"; gene_biotype "protein_coding"; transcript_name "Stk40-201"; transcript_source "ensembl"; transcript_biotype "protein_coding"; protein_id "ENSRNOP00000032827"; protein_version "4"; tag "Ensembl_canonical";
5	ENSEMBL114_rn	exon	143690349	143690576	499.172570374961	+	.	gene_id "ENSRNOG00000025679"; transcript_id "ENSRNOG00000025679_tx_1"; exon_id "5_143690349_143690576_+"; exonnum "5"; txlen "3491";
5	ENSEMBL114_rn	exon	143690349	143690576	66.9099072943214	+	.	gene_id "ENSRNOG00000025679"; transcript_id "ENSRNOG00000025679_tx_2"; exon_id "5_143690349_143690576_+"; exonnum "5"; txlen "1277";
5	ensembl	exon	143691235	143691287	0	+	.	gene_id "ENSRNOG00000025679"; gene_version "7"; transcript_id "ENSRNOT00000035597"; transcript_version "6"; exon_number "6"; gene_name "Stk40"; gene_source "ensembl"; gene_biotype "protein_coding"; transcript_name "Stk40-201"; transcript_source "ensembl"; transcript_biotype "protein_coding"; exon_id "ENSRNOE00000248222"; exon_version "1"; tag "Ensembl_canonical";
5	ensembl	CDS	143691235	143691287	0	+	0	gene_id "ENSRNOG00000025679"; gene_version "7"; transcript_id "ENSRNOT00000035597"; transcript_version "6"; exon_number "6"; gene_name "Stk40"; gene_source "ensembl"; gene_biotype "protein_coding"; transcript_name "Stk40-201"; transcript_source "ensembl"; transcript_biotype "protein_coding"; protein_id "ENSRNOP00000032827"; protein_version "4"; tag "Ensembl_canonical";
5	ENSEMBL114_rn	exon	143691235	143691287	499.172570374961	+	.	gene_id "ENSRNOG00000025679"; transcript_id "ENSRNOG00000025679_tx_1"; exon_id "5_143691235_143691287_+"; exonnum "6"; txlen "3491";
5	ENSEMBL114_rn	exon	143691235	143691287	66.9099072943214	+	.	gene_id "ENSRNOG00000025679"; transcript_id "ENSRNOG00000025679_tx_2"; exon_id "5_143691235_143691287_+"; exonnum "6"; txlen "1277";
5	sraer114_ss	exon	143694193	143694663	66.9099072943214	+	.	gene_id "ENSRNOG00000025679"; transcript_id "ENSRNOG00000025679_tx_2"; exon_id "5_143694193_143694663_+"; exonnum "7"; txlen "1277";
5	ensembl	exon	143696670	143696785	0	+	.	gene_id "ENSRNOG00000025679"; gene_version "7"; transcript_id "ENSRNOT00000035597"; transcript_version "6"; exon_number "7"; gene_name "Stk40"; gene_source "ensembl"; gene_biotype "protein_coding"; transcript_name "Stk40-201"; transcript_source "ensembl"; transcript_biotype "protein_coding"; exon_id "ENSRNOE00000248214"; exon_version "1"; tag "Ensembl_canonical";
5	ensembl	CDS	143696670	143696785	0	+	1	gene_id "ENSRNOG00000025679"; gene_version "7"; transcript_id "ENSRNOT00000035597"; transcript_version "6"; exon_number "7"; gene_name "Stk40"; gene_source "ensembl"; gene_biotype "protein_coding"; transcript_name "Stk40-201"; transcript_source "ensembl"; transcript_biotype "protein_coding"; protein_id "ENSRNOP00000032827"; protein_version "4"; tag "Ensembl_canonical";
5	ENSEMBL114_rn	exon	143696670	143696785	499.172570374961	+	.	gene_id "ENSRNOG00000025679"; transcript_id "ENSRNOG00000025679_tx_1"; exon_id "5_143696670_143696785_+"; exonnum "7"; txlen "3491";
5	ensembl	exon	143698257	143698401	0	+	.	gene_id "ENSRNOG00000025679"; gene_version "7"; transcript_id "ENSRNOT00000035597"; transcript_version "6"; exon_number "8"; gene_name "Stk40"; gene_source "ensembl"; gene_biotype "protein_coding"; transcript_name "Stk40-201"; transcript_source "ensembl"; transcript_biotype "protein_coding"; exon_id "ENSRNOE00000248201"; exon_version "1"; tag "Ensembl_canonical";
5	ensembl	CDS	143698257	143698401	0	+	2	gene_id "ENSRNOG00000025679"; gene_version "7"; transcript_id "ENSRNOT00000035597"; transcript_version "6"; exon_number "8"; gene_name "Stk40"; gene_source "ensembl"; gene_biotype "protein_coding"; transcript_name "Stk40-201"; transcript_source "ensembl"; transcript_biotype "protein_coding"; protein_id "ENSRNOP00000032827"; protein_version "4"; tag "Ensembl_canonical";
5	ENSEMBL114_rn	exon	143698257	143698401	499.172570374961	+	.	gene_id "ENSRNOG00000025679"; transcript_id "ENSRNOG00000025679_tx_1"; exon_id "5_143698257_143698401_+"; exonnum "8"; txlen "3491";
5	ensembl	exon	143698561	143698680	0	+	.	gene_id "ENSRNOG00000025679"; gene_version "7"; transcript_id "ENSRNOT00000035597"; transcript_version "6"; exon_number "9"; gene_name "Stk40"; gene_source "ensembl"; gene_biotype "protein_coding"; transcript_name "Stk40-201"; transcript_source "ensembl"; transcript_biotype "protein_coding"; exon_id "ENSRNOE00000248185"; exon_version "1"; tag "Ensembl_canonical";
5	ensembl	CDS	143698561	143698680	0	+	1	gene_id "ENSRNOG00000025679"; gene_version "7"; transcript_id "ENSRNOT00000035597"; transcript_version "6"; exon_number "9"; gene_name "Stk40"; gene_source "ensembl"; gene_biotype "protein_coding"; transcript_name "Stk40-201"; transcript_source "ensembl"; transcript_biotype "protein_coding"; protein_id "ENSRNOP00000032827"; protein_version "4"; tag "Ensembl_canonical";
5	ENSEMBL114_rn	exon	143698561	143698680	499.172570374961	+	.	gene_id "ENSRNOG00000025679"; transcript_id "ENSRNOG00000025679_tx_1"; exon_id "5_143698561_143698680_+"; exonnum "9"; txlen "3491";
5	ensembl	exon	143699032	143699116	0	+	.	gene_id "ENSRNOG00000025679"; gene_version "7"; transcript_id "ENSRNOT00000035597"; transcript_version "6"; exon_number "10"; gene_name "Stk40"; gene_source "ensembl"; gene_biotype "protein_coding"; transcript_name "Stk40-201"; transcript_source "ensembl"; transcript_biotype "protein_coding"; exon_id "ENSRNOE00000248165"; exon_version "1"; tag "Ensembl_canonical";
5	ensembl	CDS	143699032	143699116	0	+	1	gene_id "ENSRNOG00000025679"; gene_version "7"; transcript_id "ENSRNOT00000035597"; transcript_version "6"; exon_number "10"; gene_name "Stk40"; gene_source "ensembl"; gene_biotype "protein_coding"; transcript_name "Stk40-201"; transcript_source "ensembl"; transcript_biotype "protein_coding"; protein_id "ENSRNOP00000032827"; protein_version "4"; tag "Ensembl_canonical";
5	ENSEMBL114_rn	exon	143699032	143699116	499.172570374961	+	.	gene_id "ENSRNOG00000025679"; transcript_id "ENSRNOG00000025679_tx_1"; exon_id "5_143699032_143699116_+"; exonnum "10"; txlen "3491";
5	ensembl	CDS	143700117	143700332	0	+	0	gene_id "ENSRNOG00000025679"; gene_version "7"; transcript_id "ENSRNOT00000035597"; transcript_version "6"; exon_number "11"; gene_name "Stk40"; gene_source "ensembl"; gene_biotype "protein_coding"; transcript_name "Stk40-201"; transcript_source "ensembl"; transcript_biotype "protein_coding"; protein_id "ENSRNOP00000032827"; protein_version "4"; tag "Ensembl_canonical";
5	ensembl	exon	143700117	143702335	0	+	.	gene_id "ENSRNOG00000025679"; gene_version "7"; transcript_id "ENSRNOT00000035597"; transcript_version "6"; exon_number "11"; gene_name "Stk40"; gene_source "ensembl"; gene_biotype "protein_coding"; transcript_name "Stk40-201"; transcript_source "ensembl"; transcript_biotype "protein_coding"; exon_id "ENSRNOE00000248150"; exon_version "3"; tag "Ensembl_canonical";
5	ENSEMBL114_rn	exon	143700117	143702335	499.172570374961	+	.	gene_id "ENSRNOG00000025679"; transcript_id "ENSRNOG00000025679_tx_1"; exon_id "5_143700117_143702335_+"; exonnum "11"; txlen "3491";
5	ensembl	stop_codon	143700333	143700335	0	+	0	gene_id "ENSRNOG00000025679"; gene_version "7"; transcript_id "ENSRNOT00000035597"; transcript_version "6"; exon_number "11"; gene_name "Stk40"; gene_source "ensembl"; gene_biotype "protein_coding"; transcript_name "Stk40-201"; transcript_source "ensembl"; transcript_biotype "protein_coding"; tag "Ensembl_canonical";
5	ensembl	three_prime_utr	143700336	143702335	0	+	.	gene_id "ENSRNOG00000025679"; gene_version "7"; transcript_id "ENSRNOT00000035597"; transcript_version "6"; gene_name "Stk40"; gene_source "ensembl"; gene_biotype "protein_coding"; transcript_name "Stk40-201"; transcript_source "ensembl"; transcript_biotype "protein_coding"; tag "Ensembl_canonical";
5	ensembl	five_prime_utr	143711395	143711518	0	+	.	gene_id "ENSRNOG00000024818"; gene_version "7"; transcript_id "ENSRNOT00000106576"; transcript_version "2"; gene_name "Eva1b"; gene_source "ensembl"; gene_biotype "protein_coding"; transcript_name "Eva1b-202"; transcript_source "ensembl"; transcript_biotype "protein_coding"; tag "Ensembl_canonical";
5	ensembl	exon	143711395	143711784	0	+	.	gene_id "ENSRNOG00000024818"; gene_version "7"; transcript_id "ENSRNOT00000106576"; transcript_version "2"; exon_number "1"; gene_name "Eva1b"; gene_source "ensembl"; gene_biotype "protein_coding"; transcript_name "Eva1b-202"; transcript_source "ensembl"; transcript_biotype "protein_coding"; exon_id "ENSRNOE00000716591"; exon_version "1"; tag "Ensembl_canonical";
5	ensembl	transcript	143711395	143716939	0	+	.	gene_id "ENSRNOG00000024818"; gene_version "7"; transcript_id "ENSRNOT00000106576"; transcript_version "2"; gene_name "Eva1b"; gene_source "ensembl"; gene_biotype "protein_coding"; transcript_name "Eva1b-202"; transcript_source "ensembl"; transcript_biotype "protein_coding"; tag "Ensembl_canonical";
5	ensembl	gene	143711395	143717551	0	+	.	gene_id "ENSRNOG00000024818"; gene_version "7"; gene_name "Eva1b"; gene_source "ensembl"; gene_biotype "protein_coding";
5	ensembl	five_prime_utr	143711434	143712109	0	+	.	gene_id "ENSRNOG00000024818"; gene_version "7"; transcript_id "ENSRNOT00000064972"; transcript_version "3"; gene_name "Eva1b"; gene_source "ensembl"; gene_biotype "protein_coding"; transcript_name "Eva1b-201"; transcript_source "ensembl"; transcript_biotype "protein_coding";
5	ensembl	transcript	143711434	143712981	0	+	.	gene_id "ENSRNOG00000024818"; gene_version "7"; transcript_id "ENSRNOT00000064972"; transcript_version "3"; gene_name "Eva1b"; gene_source "ensembl"; gene_biotype "protein_coding"; transcript_name "Eva1b-201"; transcript_source "ensembl"; transcript_biotype "protein_coding";
5	ensembl	exon	143711434	143712981	0	+	.	gene_id "ENSRNOG00000024818"; gene_version "7"; transcript_id "ENSRNOT00000064972"; transcript_version "3"; exon_number "1"; gene_name "Eva1b"; gene_source "ensembl"; gene_biotype "protein_coding"; transcript_name "Eva1b-201"; transcript_source "ensembl"; transcript_biotype "protein_coding"; exon_id "ENSRNOE00000759207"; exon_version "1";
5	ensembl	CDS	143711519	143711784	0	+	0	gene_id "ENSRNOG00000024818"; gene_version "7"; transcript_id "ENSRNOT00000106576"; transcript_version "2"; exon_number "1"; gene_name "Eva1b"; gene_source "ensembl"; gene_biotype "protein_coding"; transcript_name "Eva1b-202"; transcript_source "ensembl"; transcript_biotype "protein_coding"; protein_id "ENSRNOP00000091983"; protein_version "2"; tag "Ensembl_canonical";
5	ensembl	five_prime_utr	143711552	143711702	0	+	.	gene_id "ENSRNOG00000024818"; gene_version "7"; transcript_id "ENSRNOT00000122006"; transcript_version "1"; gene_name "Eva1b"; gene_source "ensembl"; gene_biotype "protein_coding"; transcript_name "Eva1b-203"; transcript_source "ensembl"; transcript_biotype "protein_coding";
5	ensembl	exon	143711552	143711784	0	+	.	gene_id "ENSRNOG00000024818"; gene_version "7"; transcript_id "ENSRNOT00000122006"; transcript_version "1"; exon_number "1"; gene_name "Eva1b"; gene_source "ensembl"; gene_biotype "protein_coding"; transcript_name "Eva1b-203"; transcript_source "ensembl"; transcript_biotype "protein_coding"; exon_id "ENSRNOE00000816247"; exon_version "1";
5	ensembl	transcript	143711552	143713788	0	+	.	gene_id "ENSRNOG00000024818"; gene_version "7"; transcript_id "ENSRNOT00000122006"; transcript_version "1"; gene_name "Eva1b"; gene_source "ensembl"; gene_biotype "protein_coding"; transcript_name "Eva1b-203"; transcript_source "ensembl"; transcript_biotype "protein_coding";
5	ensembl	exon	143711560	143711784	0	+	.	gene_id "ENSRNOG00000024818"; gene_version "7"; transcript_id "ENSRNOT00000135621"; transcript_version "1"; exon_number "1"; gene_name "Eva1b"; gene_source "ensembl"; gene_biotype "protein_coding"; transcript_name "Eva1b-205"; transcript_source "ensembl"; transcript_biotype "protein_coding"; exon_id "ENSRNOE00000781141"; exon_version "1";
5	ensembl	five_prime_utr	143711560	143711784	0	+	.	gene_id "ENSRNOG00000024818"; gene_version "7"; transcript_id "ENSRNOT00000135621"; transcript_version "1"; gene_name "Eva1b"; gene_source "ensembl"; gene_biotype "protein_coding"; transcript_name "Eva1b-205"; transcript_source "ensembl"; transcript_biotype "protein_coding";
5	ENSEMBL114_rn	exon	143711560	143711784	1.06342737019804	+	.	gene_id "ENSRNOG00000024818"; transcript_id "ENSRNOG00000024818_tx_3"; exon_id "5_143711560_143711784_+"; exonnum "1"; txlen "1346";
5	ensembl	transcript	143711560	143717551	0	+	.	gene_id "ENSRNOG00000024818"; gene_version "7"; transcript_id "ENSRNOT00000135621"; transcript_version "1"; gene_name "Eva1b"; gene_source "ensembl"; gene_biotype "protein_coding"; transcript_name "Eva1b-205"; transcript_source "ensembl"; transcript_biotype "protein_coding";
5	ensembl	exon	143711618	143711784	0	+	.	gene_id "ENSRNOG00000024818"; gene_version "7"; transcript_id "ENSRNOT00000134223"; transcript_version "1"; exon_number "1"; gene_name "Eva1b"; gene_source "ensembl"; gene_biotype "protein_coding"; transcript_name "Eva1b-204"; transcript_source "ensembl"; transcript_biotype "protein_coding"; exon_id "ENSRNOE00000427945"; exon_version "3";
5	ensembl	five_prime_utr	143711618	143711784	0	+	.	gene_id "ENSRNOG00000024818"; gene_version "7"; transcript_id "ENSRNOT00000134223"; transcript_version "1"; gene_name "Eva1b"; gene_source "ensembl"; gene_biotype "protein_coding"; transcript_name "Eva1b-204"; transcript_source "ensembl"; transcript_biotype "protein_coding";
5	ensembl	transcript	143711618	143717336	0	+	.	gene_id "ENSRNOG00000024818"; gene_version "7"; transcript_id "ENSRNOT00000134223"; transcript_version "1"; gene_name "Eva1b"; gene_source "ensembl"; gene_biotype "protein_coding"; transcript_name "Eva1b-204"; transcript_source "ensembl"; transcript_biotype "protein_coding";
5	ensembl	CDS	143711703	143711784	0	+	0	gene_id "ENSRNOG00000024818"; gene_version "7"; transcript_id "ENSRNOT00000122006"; transcript_version "1"; exon_number "1"; gene_name "Eva1b"; gene_source "ensembl"; gene_biotype "protein_coding"; transcript_name "Eva1b-203"; transcript_source "ensembl"; transcript_biotype "protein_coding"; protein_id "ENSRNOP00000103198"; protein_version "1";
5	ensembl	five_prime_utr	143712011	143712109	0	+	.	gene_id "ENSRNOG00000024818"; gene_version "7"; transcript_id "ENSRNOT00000134223"; transcript_version "1"; gene_name "Eva1b"; gene_source "ensembl"; gene_biotype "protein_coding"; transcript_name "Eva1b-204"; transcript_source "ensembl"; transcript_biotype "protein_coding";
5	ensembl	five_prime_utr	143712011	143712109	0	+	.	gene_id "ENSRNOG00000024818"; gene_version "7"; transcript_id "ENSRNOT00000135621"; transcript_version "1"; gene_name "Eva1b"; gene_source "ensembl"; gene_biotype "protein_coding"; transcript_name "Eva1b-205"; transcript_source "ensembl"; transcript_biotype "protein_coding";
5	ensembl	exon	143712011	143712172	0	+	.	gene_id "ENSRNOG00000024818"; gene_version "7"; transcript_id "ENSRNOT00000106576"; transcript_version "2"; exon_number "2"; gene_name "Eva1b"; gene_source "ensembl"; gene_biotype "protein_coding"; transcript_name "Eva1b-202"; transcript_source "ensembl"; transcript_biotype "protein_coding"; exon_id "ENSRNOE00000803174"; exon_version "1"; tag "Ensembl_canonical";
5	ensembl	CDS	143712011	143712172	0	+	1	gene_id "ENSRNOG00000024818"; gene_version "7"; transcript_id "ENSRNOT00000106576"; transcript_version "2"; exon_number "2"; gene_name "Eva1b"; gene_source "ensembl"; gene_biotype "protein_coding"; transcript_name "Eva1b-202"; transcript_source "ensembl"; transcript_biotype "protein_coding"; protein_id "ENSRNOP00000091983"; protein_version "2"; tag "Ensembl_canonical";
5	ENSEMBL114_rn	exon	143712011	143712172	1.06342737019804	+	.	gene_id "ENSRNOG00000024818"; transcript_id "ENSRNOG00000024818_tx_3"; exon_id "5_143712011_143712172_+"; exonnum "2"; txlen "1346";
5	ensembl	exon	143712011	143712981	0	+	.	gene_id "ENSRNOG00000024818"; gene_version "7"; transcript_id "ENSRNOT00000135621"; transcript_version "1"; exon_number "2"; gene_name "Eva1b"; gene_source "ensembl"; gene_biotype "protein_coding"; transcript_name "Eva1b-205"; transcript_source "ensembl"; transcript_biotype "protein_coding"; exon_id "ENSRNOE00000803157"; exon_version "1";
5	ensembl	exon	143712011	143713385	0	+	.	gene_id "ENSRNOG00000024818"; gene_version "7"; transcript_id "ENSRNOT00000134223"; transcript_version "1"; exon_number "2"; gene_name "Eva1b"; gene_source "ensembl"; gene_biotype "protein_coding"; transcript_name "Eva1b-204"; transcript_source "ensembl"; transcript_biotype "protein_coding"; exon_id "ENSRNOE00000454936"; exon_version "3";
5	ensembl	start_codon	143712110	143712112	0	+	0	gene_id "ENSRNOG00000024818"; gene_version "7"; transcript_id "ENSRNOT00000134223"; transcript_version "1"; exon_number "2"; gene_name "Eva1b"; gene_source "ensembl"; gene_biotype "protein_coding"; transcript_name "Eva1b-204"; transcript_source "ensembl"; transcript_biotype "protein_coding";
5	ensembl	start_codon	143712110	143712112	0	+	0	gene_id "ENSRNOG00000024818"; gene_version "7"; transcript_id "ENSRNOT00000135621"; transcript_version "1"; exon_number "2"; gene_name "Eva1b"; gene_source "ensembl"; gene_biotype "protein_coding"; transcript_name "Eva1b-205"; transcript_source "ensembl"; transcript_biotype "protein_coding";
5	ensembl	start_codon	143712110	143712112	0	+	0	gene_id "ENSRNOG00000024818"; gene_version "7"; transcript_id "ENSRNOT00000064972"; transcript_version "3"; exon_number "1"; gene_name "Eva1b"; gene_source "ensembl"; gene_biotype "protein_coding"; transcript_name "Eva1b-201"; transcript_source "ensembl"; transcript_biotype "protein_coding";
5	ensembl	CDS	143712110	143712784	0	+	0	gene_id "ENSRNOG00000024818"; gene_version "7"; transcript_id "ENSRNOT00000134223"; transcript_version "1"; exon_number "2"; gene_name "Eva1b"; gene_source "ensembl"; gene_biotype "protein_coding"; transcript_name "Eva1b-204"; transcript_source "ensembl"; transcript_biotype "protein_coding"; protein_id "ENSRNOP00000100218"; protein_version "1";
5	ensembl	CDS	143712110	143712784	0	+	0	gene_id "ENSRNOG00000024818"; gene_version "7"; transcript_id "ENSRNOT00000135621"; transcript_version "1"; exon_number "2"; gene_name "Eva1b"; gene_source "ensembl"; gene_biotype "protein_coding"; transcript_name "Eva1b-205"; transcript_source "ensembl"; transcript_biotype "protein_coding"; protein_id "ENSRNOP00000109054"; protein_version "1";
5	ensembl	CDS	143712110	143712784	0	+	0	gene_id "ENSRNOG00000024818"; gene_version "7"; transcript_id "ENSRNOT00000064972"; transcript_version "3"; exon_number "1"; gene_name "Eva1b"; gene_source "ensembl"; gene_biotype "protein_coding"; transcript_name "Eva1b-201"; transcript_source "ensembl"; transcript_biotype "protein_coding"; protein_id "ENSRNOP00000059335"; protein_version "1";
5	ensembl	CDS	143712363	143712784	0	+	2	gene_id "ENSRNOG00000024818"; gene_version "7"; transcript_id "ENSRNOT00000122006"; transcript_version "1"; exon_number "2"; gene_name "Eva1b"; gene_source "ensembl"; gene_biotype "protein_coding"; transcript_name "Eva1b-203"; transcript_source "ensembl"; transcript_biotype "protein_coding"; protein_id "ENSRNOP00000103198"; protein_version "1";
5	ensembl	exon	143712363	143713788	0	+	.	gene_id "ENSRNOG00000024818"; gene_version "7"; transcript_id "ENSRNOT00000122006"; transcript_version "1"; exon_number "2"; gene_name "Eva1b"; gene_source "ensembl"; gene_biotype "protein_coding"; transcript_name "Eva1b-203"; transcript_source "ensembl"; transcript_biotype "protein_coding"; exon_id "ENSRNOE00000708644"; exon_version "1";
5	ensembl	CDS	143712445	143712784	0	+	1	gene_id "ENSRNOG00000024818"; gene_version "7"; transcript_id "ENSRNOT00000106576"; transcript_version "2"; exon_number "3"; gene_name "Eva1b"; gene_source "ensembl"; gene_biotype "protein_coding"; transcript_name "Eva1b-202"; transcript_source "ensembl"; transcript_biotype "protein_coding"; protein_id "ENSRNOP00000091983"; protein_version "2"; tag "Ensembl_canonical";
5	sraer114_mid	exon	143712445	143712981	1.06342737019804	+	.	gene_id "ENSRNOG00000024818"; transcript_id "ENSRNOG00000024818_tx_3"; exon_id "5_143712445_143712981_+"; exonnum "3"; txlen "1346";
5	ensembl	exon	143712445	143716939	0	+	.	gene_id "ENSRNOG00000024818"; gene_version "7"; transcript_id "ENSRNOT00000106576"; transcript_version "2"; exon_number "3"; gene_name "Eva1b"; gene_source "ensembl"; gene_biotype "protein_coding"; transcript_name "Eva1b-202"; transcript_source "ensembl"; transcript_biotype "protein_coding"; exon_id "ENSRNOE00000612794"; exon_version "2"; tag "Ensembl_canonical";
5	ensembl	stop_codon	143712785	143712787	0	+	0	gene_id "ENSRNOG00000024818"; gene_version "7"; transcript_id "ENSRNOT00000122006"; transcript_version "1"; exon_number "2"; gene_name "Eva1b"; gene_source "ensembl"; gene_biotype "protein_coding"; transcript_name "Eva1b-203"; transcript_source "ensembl"; transcript_biotype "protein_coding";
5	ensembl	stop_codon	143712785	143712787	0	+	0	gene_id "ENSRNOG00000024818"; gene_version "7"; transcript_id "ENSRNOT00000106576"; transcript_version "2"; exon_number "3"; gene_name "Eva1b"; gene_source "ensembl"; gene_biotype "protein_coding"; transcript_name "Eva1b-202"; transcript_source "ensembl"; transcript_biotype "protein_coding"; tag "Ensembl_canonical";
5	ensembl	stop_codon	143712785	143712787	0	+	0	gene_id "ENSRNOG00000024818"; gene_version "7"; transcript_id "ENSRNOT00000134223"; transcript_version "1"; exon_number "2"; gene_name "Eva1b"; gene_source "ensembl"; gene_biotype "protein_coding"; transcript_name "Eva1b-204"; transcript_source "ensembl"; transcript_biotype "protein_coding";
5	ensembl	stop_codon	143712785	143712787	0	+	0	gene_id "ENSRNOG00000024818"; gene_version "7"; transcript_id "ENSRNOT00000135621"; transcript_version "1"; exon_number "2"; gene_name "Eva1b"; gene_source "ensembl"; gene_biotype "protein_coding"; transcript_name "Eva1b-205"; transcript_source "ensembl"; transcript_biotype "protein_coding";
5	ensembl	stop_codon	143712785	143712787	0	+	0	gene_id "ENSRNOG00000024818"; gene_version "7"; transcript_id "ENSRNOT00000064972"; transcript_version "3"; exon_number "1"; gene_name "Eva1b"; gene_source "ensembl"; gene_biotype "protein_coding"; transcript_name "Eva1b-201"; transcript_source "ensembl"; transcript_biotype "protein_coding";
5	ensembl	three_prime_utr	143712788	143712981	0	+	.	gene_id "ENSRNOG00000024818"; gene_version "7"; transcript_id "ENSRNOT00000135621"; transcript_version "1"; gene_name "Eva1b"; gene_source "ensembl"; gene_biotype "protein_coding"; transcript_name "Eva1b-205"; transcript_source "ensembl"; transcript_biotype "protein_coding";
5	ensembl	three_prime_utr	143712788	143712981	0	+	.	gene_id "ENSRNOG00000024818"; gene_version "7"; transcript_id "ENSRNOT00000064972"; transcript_version "3"; gene_name "Eva1b"; gene_source "ensembl"; gene_biotype "protein_coding"; transcript_name "Eva1b-201"; transcript_source "ensembl"; transcript_biotype "protein_coding";
5	ensembl	three_prime_utr	143712788	143713385	0	+	.	gene_id "ENSRNOG00000024818"; gene_version "7"; transcript_id "ENSRNOT00000134223"; transcript_version "1"; gene_name "Eva1b"; gene_source "ensembl"; gene_biotype "protein_coding"; transcript_name "Eva1b-204"; transcript_source "ensembl"; transcript_biotype "protein_coding";
5	ensembl	three_prime_utr	143712788	143713788	0	+	.	gene_id "ENSRNOG00000024818"; gene_version "7"; transcript_id "ENSRNOT00000122006"; transcript_version "1"; gene_name "Eva1b"; gene_source "ensembl"; gene_biotype "protein_coding"; transcript_name "Eva1b-203"; transcript_source "ensembl"; transcript_biotype "protein_coding";
5	ensembl	three_prime_utr	143712788	143716939	0	+	.	gene_id "ENSRNOG00000024818"; gene_version "7"; transcript_id "ENSRNOT00000106576"; transcript_version "2"; gene_name "Eva1b"; gene_source "ensembl"; gene_biotype "protein_coding"; transcript_name "Eva1b-202"; transcript_source "ensembl"; transcript_biotype "protein_coding"; tag "Ensembl_canonical";
5	ensembl	exon	143713148	143713385	0	+	.	gene_id "ENSRNOG00000024818"; gene_version "7"; transcript_id "ENSRNOT00000135621"; transcript_version "1"; exon_number "3"; gene_name "Eva1b"; gene_source "ensembl"; gene_biotype "protein_coding"; transcript_name "Eva1b-205"; transcript_source "ensembl"; transcript_biotype "protein_coding"; exon_id "ENSRNOE00000802059"; exon_version "1";
5	ensembl	three_prime_utr	143713148	143713385	0	+	.	gene_id "ENSRNOG00000024818"; gene_version "7"; transcript_id "ENSRNOT00000135621"; transcript_version "1"; gene_name "Eva1b"; gene_source "ensembl"; gene_biotype "protein_coding"; transcript_name "Eva1b-205"; transcript_source "ensembl"; transcript_biotype "protein_coding";
5	ENSEMBL114_rn	exon	143713148	143713385	1.06342737019804	+	.	gene_id "ENSRNOG00000024818"; transcript_id "ENSRNOG00000024818_tx_3"; exon_id "5_143713148_143713385_+"; exonnum "4"; txlen "1346";
5	ensembl	exon	143713909	143714092	0	+	.	gene_id "ENSRNOG00000024818"; gene_version "7"; transcript_id "ENSRNOT00000134223"; transcript_version "1"; exon_number "3"; gene_name "Eva1b"; gene_source "ensembl"; gene_biotype "protein_coding"; transcript_name "Eva1b-204"; transcript_source "ensembl"; transcript_biotype "protein_coding"; exon_id "ENSRNOE00000689815"; exon_version "1";
5	ensembl	three_prime_utr	143713909	143714092	0	+	.	gene_id "ENSRNOG00000024818"; gene_version "7"; transcript_id "ENSRNOT00000134223"; transcript_version "1"; gene_name "Eva1b"; gene_source "ensembl"; gene_biotype "protein_coding"; transcript_name "Eva1b-204"; transcript_source "ensembl"; transcript_biotype "protein_coding";
5	ENSEMBL114_rn	exon	143713909	143714092	1.06342737019804	+	.	gene_id "ENSRNOG00000024818"; transcript_id "ENSRNOG00000024818_tx_3"; exon_id "5_143713909_143714092_+"; exonnum "5"; txlen "1346";
5	ensembl	exon	143713909	143714630	0	+	.	gene_id "ENSRNOG00000024818"; gene_version "7"; transcript_id "ENSRNOT00000135621"; transcript_version "1"; exon_number "4"; gene_name "Eva1b"; gene_source "ensembl"; gene_biotype "protein_coding"; transcript_name "Eva1b-205"; transcript_source "ensembl"; transcript_biotype "protein_coding"; exon_id "ENSRNOE00000791585"; exon_version "1";
5	ensembl	three_prime_utr	143713909	143714630	0	+	.	gene_id "ENSRNOG00000024818"; gene_version "7"; transcript_id "ENSRNOT00000135621"; transcript_version "1"; gene_name "Eva1b"; gene_source "ensembl"; gene_biotype "protein_coding"; transcript_name "Eva1b-205"; transcript_source "ensembl"; transcript_biotype "protein_coding";
5	ensembl	exon	143714224	143714630	0	+	.	gene_id "ENSRNOG00000024818"; gene_version "7"; transcript_id "ENSRNOT00000134223"; transcript_version "1"; exon_number "4"; gene_name "Eva1b"; gene_source "ensembl"; gene_biotype "protein_coding"; transcript_name "Eva1b-204"; transcript_source "ensembl"; transcript_biotype "protein_coding"; exon_id "ENSRNOE00000729368"; exon_version "1";
5	ensembl	three_prime_utr	143714224	143714630	0	+	.	gene_id "ENSRNOG00000024818"; gene_version "7"; transcript_id "ENSRNOT00000134223"; transcript_version "1"; gene_name "Eva1b"; gene_source "ensembl"; gene_biotype "protein_coding"; transcript_name "Eva1b-204"; transcript_source "ensembl"; transcript_biotype "protein_coding";
5	ensembl	exon	143715559	143717336	0	+	.	gene_id "ENSRNOG00000024818"; gene_version "7"; transcript_id "ENSRNOT00000134223"; transcript_version "1"; exon_number "5"; gene_name "Eva1b"; gene_source "ensembl"; gene_biotype "protein_coding"; transcript_name "Eva1b-204"; transcript_source "ensembl"; transcript_biotype "protein_coding"; exon_id "ENSRNOE00000698179"; exon_version "1";
5	ensembl	three_prime_utr	143715559	143717336	0	+	.	gene_id "ENSRNOG00000024818"; gene_version "7"; transcript_id "ENSRNOT00000134223"; transcript_version "1"; gene_name "Eva1b"; gene_source "ensembl"; gene_biotype "protein_coding"; transcript_name "Eva1b-204"; transcript_source "ensembl"; transcript_biotype "protein_coding";
5	ensembl	exon	143715559	143717551	0	+	.	gene_id "ENSRNOG00000024818"; gene_version "7"; transcript_id "ENSRNOT00000135621"; transcript_version "1"; exon_number "5"; gene_name "Eva1b"; gene_source "ensembl"; gene_biotype "protein_coding"; transcript_name "Eva1b-205"; transcript_source "ensembl"; transcript_biotype "protein_coding"; exon_id "ENSRNOE00000799212"; exon_version "1";
5	ensembl	three_prime_utr	143715559	143717551	0	+	.	gene_id "ENSRNOG00000024818"; gene_version "7"; transcript_id "ENSRNOT00000135621"; transcript_version "1"; gene_name "Eva1b"; gene_source "ensembl"; gene_biotype "protein_coding"; transcript_name "Eva1b-205"; transcript_source "ensembl"; transcript_biotype "protein_coding";
5	ensembl	five_prime_utr	143836912	143837110	0	+	.	gene_id "ENSRNOG00000010550"; gene_version "8"; transcript_id "ENSRNOT00000159974"; transcript_version "1"; gene_name "Trappc3"; gene_source "ensembl"; gene_biotype "protein_coding"; transcript_name "Trappc3-204"; transcript_source "ensembl"; transcript_biotype "protein_coding"; tag "Ensembl_canonical";
5	ensembl	exon	143836912	143837272	0	+	.	gene_id "ENSRNOG00000010550"; gene_version "8"; transcript_id "ENSRNOT00000159974"; transcript_version "1"; exon_number "1"; gene_name "Trappc3"; gene_source "ensembl"; gene_biotype "protein_coding"; transcript_name "Trappc3-204"; transcript_source "ensembl"; transcript_biotype "protein_coding"; exon_id "ENSRNOE00000760985"; exon_version "1"; tag "Ensembl_canonical";
5	ensembl	gene	143836912	143857345	0	+	.	gene_id "ENSRNOG00000010550"; gene_version "8"; gene_name "Trappc3"; gene_source "ensembl"; gene_biotype "protein_coding";
5	ensembl	transcript	143836912	143857345	0	+	.	gene_id "ENSRNOG00000010550"; gene_version "8"; transcript_id "ENSRNOT00000159974"; transcript_version "1"; gene_name "Trappc3"; gene_source "ensembl"; gene_biotype "protein_coding"; transcript_name "Trappc3-204"; transcript_source "ensembl"; transcript_biotype "protein_coding"; tag "Ensembl_canonical";
5	ensembl	start_codon	143837111	143837113	0	+	0	gene_id "ENSRNOG00000010550"; gene_version "8"; transcript_id "ENSRNOT00000159974"; transcript_version "1"; exon_number "1"; gene_name "Trappc3"; gene_source "ensembl"; gene_biotype "protein_coding"; transcript_name "Trappc3-204"; transcript_source "ensembl"; transcript_biotype "protein_coding"; tag "Ensembl_canonical";
5	ensembl	CDS	143837111	143837272	0	+	0	gene_id "ENSRNOG00000010550"; gene_version "8"; transcript_id "ENSRNOT00000159974"; transcript_version "1"; exon_number "1"; gene_name "Trappc3"; gene_source "ensembl"; gene_biotype "protein_coding"; transcript_name "Trappc3-204"; transcript_source "ensembl"; transcript_biotype "protein_coding"; protein_id "ENSRNOP00000106065"; protein_version "1"; tag "Ensembl_canonical";
5	ensembl	start_codon	143842330	143842332	0	+	0	gene_id "ENSRNOG00000010550"; gene_version "8"; transcript_id "ENSRNOT00000109738"; transcript_version "2"; exon_number "1"; gene_name "Trappc3"; gene_source "ensembl"; gene_biotype "protein_coding"; transcript_name "Trappc3-202"; transcript_source "ensembl"; transcript_biotype "protein_coding";
5	ensembl	exon	143842330	143842413	0	+	.	gene_id "ENSRNOG00000010550"; gene_version "8"; transcript_id "ENSRNOT00000109738"; transcript_version "2"; exon_number "1"; gene_name "Trappc3"; gene_source "ensembl"; gene_biotype "protein_coding"; transcript_name "Trappc3-202"; transcript_source "ensembl"; transcript_biotype "protein_coding"; exon_id "ENSRNOE00000586486"; exon_version "2";
5	ensembl	CDS	143842330	143842413	0	+	0	gene_id "ENSRNOG00000010550"; gene_version "8"; transcript_id "ENSRNOT00000109738"; transcript_version "2"; exon_number "1"; gene_name "Trappc3"; gene_source "ensembl"; gene_biotype "protein_coding"; transcript_name "Trappc3-202"; transcript_source "ensembl"; transcript_biotype "protein_coding"; protein_id "ENSRNOP00000077458"; protein_version "1";
5	ensembl	transcript	143842330	143857345	0	+	.	gene_id "ENSRNOG00000010550"; gene_version "8"; transcript_id "ENSRNOT00000109738"; transcript_version "2"; gene_name "Trappc3"; gene_source "ensembl"; gene_biotype "protein_coding"; transcript_name "Trappc3-202"; transcript_source "ensembl"; transcript_biotype "protein_coding";
5	ensembl	five_prime_utr	143843694	143843827	0	+	.	gene_id "ENSRNOG00000010550"; gene_version "8"; transcript_id "ENSRNOT00000014383"; transcript_version "8"; gene_name "Trappc3"; gene_source "ensembl"; gene_biotype "protein_coding"; transcript_name "Trappc3-201"; transcript_source "ensembl"; transcript_biotype "protein_coding";
5	ensembl	exon	143843694	143843869	0	+	.	gene_id "ENSRNOG00000010550"; gene_version "8"; transcript_id "ENSRNOT00000014383"; transcript_version "8"; exon_number "1"; gene_name "Trappc3"; gene_source "ensembl"; gene_biotype "protein_coding"; transcript_name "Trappc3-201"; transcript_source "ensembl"; transcript_biotype "protein_coding"; exon_id "ENSRNOE00000349729"; exon_version "5";
5	ENSEMBL114_rn	exon	143843694	143843869	1.23536616642469	+	.	gene_id "ENSRNOG00000010550"; transcript_id "ENSRNOG00000010550_tx_2"; exon_id "5_143843694_143843869_+"; exonnum "1"; txlen "1420";
5	ensembl	transcript	143843694	143857344	0	+	.	gene_id "ENSRNOG00000010550"; gene_version "8"; transcript_id "ENSRNOT00000014383"; transcript_version "8"; gene_name "Trappc3"; gene_source "ensembl"; gene_biotype "protein_coding"; transcript_name "Trappc3-201"; transcript_source "ensembl"; transcript_biotype "protein_coding";
5	ensembl	start_codon	143843828	143843830	0	+	0	gene_id "ENSRNOG00000010550"; gene_version "8"; transcript_id "ENSRNOT00000014383"; transcript_version "8"; exon_number "1"; gene_name "Trappc3"; gene_source "ensembl"; gene_biotype "protein_coding"; transcript_name "Trappc3-201"; transcript_source "ensembl"; transcript_biotype "protein_coding";
5	ensembl	CDS	143843828	143843869	0	+	0	gene_id "ENSRNOG00000010550"; gene_version "8"; transcript_id "ENSRNOT00000014383"; transcript_version "8"; exon_number "1"; gene_name "Trappc3"; gene_source "ensembl"; gene_biotype "protein_coding"; transcript_name "Trappc3-201"; transcript_source "ensembl"; transcript_biotype "protein_coding"; protein_id "ENSRNOP00000014383"; protein_version "5";
5	sraer114_mid	exon	143844204	143844336	1.23536616642469	+	.	gene_id "ENSRNOG00000010550"; transcript_id "ENSRNOG00000010550_tx_2"; exon_id "5_143844204_143844336_+"; exonnum "2"; txlen "1420";
5	ensembl	five_prime_utr	143854227	143854425	0	+	.	gene_id "ENSRNOG00000010550"; gene_version "8"; transcript_id "ENSRNOT00000150362"; transcript_version "1"; gene_name "Trappc3"; gene_source "ensembl"; gene_biotype "protein_coding"; transcript_name "Trappc3-203"; transcript_source "ensembl"; transcript_biotype "protein_coding";
5	ensembl	exon	143854227	143854569	0	+	.	gene_id "ENSRNOG00000010550"; gene_version "8"; transcript_id "ENSRNOT00000150362"; transcript_version "1"; exon_number "1"; gene_name "Trappc3"; gene_source "ensembl"; gene_biotype "protein_coding"; transcript_name "Trappc3-203"; transcript_source "ensembl"; transcript_biotype "protein_coding"; exon_id "ENSRNOE00000677287"; exon_version "1";
5	ensembl	transcript	143854227	143857345	0	+	.	gene_id "ENSRNOG00000010550"; gene_version "8"; transcript_id "ENSRNOT00000150362"; transcript_version "1"; gene_name "Trappc3"; gene_source "ensembl"; gene_biotype "protein_coding"; transcript_name "Trappc3-203"; transcript_source "ensembl"; transcript_biotype "protein_coding";
5	ensembl	start_codon	143854426	143854428	0	+	0	gene_id "ENSRNOG00000010550"; gene_version "8"; transcript_id "ENSRNOT00000150362"; transcript_version "1"; exon_number "1"; gene_name "Trappc3"; gene_source "ensembl"; gene_biotype "protein_coding"; transcript_name "Trappc3-203"; transcript_source "ensembl"; transcript_biotype "protein_coding";
5	ensembl	CDS	143854426	143854569	0	+	0	gene_id "ENSRNOG00000010550"; gene_version "8"; transcript_id "ENSRNOT00000150362"; transcript_version "1"; exon_number "1"; gene_name "Trappc3"; gene_source "ensembl"; gene_biotype "protein_coding"; transcript_name "Trappc3-203"; transcript_source "ensembl"; transcript_biotype "protein_coding"; protein_id "ENSRNOP00000100682"; protein_version "1";
5	ensembl	exon	143854808	143854905	0	+	.	gene_id "ENSRNOG00000010550"; gene_version "8"; transcript_id "ENSRNOT00000150362"; transcript_version "1"; exon_number "2"; gene_name "Trappc3"; gene_source "ensembl"; gene_biotype "protein_coding"; transcript_name "Trappc3-203"; transcript_source "ensembl"; transcript_biotype "protein_coding"; exon_id "ENSRNOE00000099056"; exon_version "2";
5	ensembl	CDS	143854808	143854905	0	+	0	gene_id "ENSRNOG00000010550"; gene_version "8"; transcript_id "ENSRNOT00000150362"; transcript_version "1"; exon_number "2"; gene_name "Trappc3"; gene_source "ensembl"; gene_biotype "protein_coding"; transcript_name "Trappc3-203"; transcript_source "ensembl"; transcript_biotype "protein_coding"; protein_id "ENSRNOP00000100682"; protein_version "1";
5	ensembl	exon	143854808	143854905	0	+	.	gene_id "ENSRNOG00000010550"; gene_version "8"; transcript_id "ENSRNOT00000109738"; transcript_version "2"; exon_number "2"; gene_name "Trappc3"; gene_source "ensembl"; gene_biotype "protein_coding"; transcript_name "Trappc3-202"; transcript_source "ensembl"; transcript_biotype "protein_coding"; exon_id "ENSRNOE00000099056"; exon_version "2";
5	ensembl	CDS	143854808	143854905	0	+	0	gene_id "ENSRNOG00000010550"; gene_version "8"; transcript_id "ENSRNOT00000109738"; transcript_version "2"; exon_number "2"; gene_name "Trappc3"; gene_source "ensembl"; gene_biotype "protein_coding"; transcript_name "Trappc3-202"; transcript_source "ensembl"; transcript_biotype "protein_coding"; protein_id "ENSRNOP00000077458"; protein_version "1";
5	ensembl	exon	143854808	143854905	0	+	.	gene_id "ENSRNOG00000010550"; gene_version "8"; transcript_id "ENSRNOT00000159974"; transcript_version "1"; exon_number "2"; gene_name "Trappc3"; gene_source "ensembl"; gene_biotype "protein_coding"; transcript_name "Trappc3-204"; transcript_source "ensembl"; transcript_biotype "protein_coding"; exon_id "ENSRNOE00000099056"; exon_version "2"; tag "Ensembl_canonical";
5	ensembl	CDS	143854808	143854905	0	+	0	gene_id "ENSRNOG00000010550"; gene_version "8"; transcript_id "ENSRNOT00000159974"; transcript_version "1"; exon_number "2"; gene_name "Trappc3"; gene_source "ensembl"; gene_biotype "protein_coding"; transcript_name "Trappc3-204"; transcript_source "ensembl"; transcript_biotype "protein_coding"; protein_id "ENSRNOP00000106065"; protein_version "1"; tag "Ensembl_canonical";
5	ensembl	exon	143854808	143854905	0	+	.	gene_id "ENSRNOG00000010550"; gene_version "8"; transcript_id "ENSRNOT00000014383"; transcript_version "8"; exon_number "2"; gene_name "Trappc3"; gene_source "ensembl"; gene_biotype "protein_coding"; transcript_name "Trappc3-201"; transcript_source "ensembl"; transcript_biotype "protein_coding"; exon_id "ENSRNOE00000099056"; exon_version "2";
5	ensembl	CDS	143854808	143854905	0	+	0	gene_id "ENSRNOG00000010550"; gene_version "8"; transcript_id "ENSRNOT00000014383"; transcript_version "8"; exon_number "2"; gene_name "Trappc3"; gene_source "ensembl"; gene_biotype "protein_coding"; transcript_name "Trappc3-201"; transcript_source "ensembl"; transcript_biotype "protein_coding"; protein_id "ENSRNOP00000014383"; protein_version "5";
5	ENSEMBL114_rn	exon	143854808	143854905	1.23536616642469	+	.	gene_id "ENSRNOG00000010550"; transcript_id "ENSRNOG00000010550_tx_2"; exon_id "5_143854808_143854905_+"; exonnum "3"; txlen "1420";
5	ensembl	exon	143855116	143855215	0	+	.	gene_id "ENSRNOG00000010550"; gene_version "8"; transcript_id "ENSRNOT00000150362"; transcript_version "1"; exon_number "3"; gene_name "Trappc3"; gene_source "ensembl"; gene_biotype "protein_coding"; transcript_name "Trappc3-203"; transcript_source "ensembl"; transcript_biotype "protein_coding"; exon_id "ENSRNOE00000099245"; exon_version "1";
5	ensembl	CDS	143855116	143855215	0	+	1	gene_id "ENSRNOG00000010550"; gene_version "8"; transcript_id "ENSRNOT00000150362"; transcript_version "1"; exon_number "3"; gene_name "Trappc3"; gene_source "ensembl"; gene_biotype "protein_coding"; transcript_name "Trappc3-203"; transcript_source "ensembl"; transcript_biotype "protein_coding"; protein_id "ENSRNOP00000100682"; protein_version "1";
5	ensembl	exon	143855116	143855215	0	+	.	gene_id "ENSRNOG00000010550"; gene_version "8"; transcript_id "ENSRNOT00000109738"; transcript_version "2"; exon_number "3"; gene_name "Trappc3"; gene_source "ensembl"; gene_biotype "protein_coding"; transcript_name "Trappc3-202"; transcript_source "ensembl"; transcript_biotype "protein_coding"; exon_id "ENSRNOE00000099245"; exon_version "1";
5	ensembl	CDS	143855116	143855215	0	+	1	gene_id "ENSRNOG00000010550"; gene_version "8"; transcript_id "ENSRNOT00000109738"; transcript_version "2"; exon_number "3"; gene_name "Trappc3"; gene_source "ensembl"; gene_biotype "protein_coding"; transcript_name "Trappc3-202"; transcript_source "ensembl"; transcript_biotype "protein_coding"; protein_id "ENSRNOP00000077458"; protein_version "1";
5	ensembl	exon	143855116	143855215	0	+	.	gene_id "ENSRNOG00000010550"; gene_version "8"; transcript_id "ENSRNOT00000159974"; transcript_version "1"; exon_number "3"; gene_name "Trappc3"; gene_source "ensembl"; gene_biotype "protein_coding"; transcript_name "Trappc3-204"; transcript_source "ensembl"; transcript_biotype "protein_coding"; exon_id "ENSRNOE00000099245"; exon_version "1"; tag "Ensembl_canonical";
5	ensembl	CDS	143855116	143855215	0	+	1	gene_id "ENSRNOG00000010550"; gene_version "8"; transcript_id "ENSRNOT00000159974"; transcript_version "1"; exon_number "3"; gene_name "Trappc3"; gene_source "ensembl"; gene_biotype "protein_coding"; transcript_name "Trappc3-204"; transcript_source "ensembl"; transcript_biotype "protein_coding"; protein_id "ENSRNOP00000106065"; protein_version "1"; tag "Ensembl_canonical";
5	ensembl	exon	143855116	143855215	0	+	.	gene_id "ENSRNOG00000010550"; gene_version "8"; transcript_id "ENSRNOT00000014383"; transcript_version "8"; exon_number "3"; gene_name "Trappc3"; gene_source "ensembl"; gene_biotype "protein_coding"; transcript_name "Trappc3-201"; transcript_source "ensembl"; transcript_biotype "protein_coding"; exon_id "ENSRNOE00000099245"; exon_version "1";
5	ensembl	CDS	143855116	143855215	0	+	1	gene_id "ENSRNOG00000010550"; gene_version "8"; transcript_id "ENSRNOT00000014383"; transcript_version "8"; exon_number "3"; gene_name "Trappc3"; gene_source "ensembl"; gene_biotype "protein_coding"; transcript_name "Trappc3-201"; transcript_source "ensembl"; transcript_biotype "protein_coding"; protein_id "ENSRNOP00000014383"; protein_version "5";
5	ENSEMBL114_rn	exon	143855116	143855215	1.23536616642469	+	.	gene_id "ENSRNOG00000010550"; transcript_id "ENSRNOG00000010550_tx_2"; exon_id "5_143855116_143855215_+"; exonnum "4"; txlen "1420";
5	ensembl	exon	143855973	143856155	0	+	.	gene_id "ENSRNOG00000010550"; gene_version "8"; transcript_id "ENSRNOT00000150362"; transcript_version "1"; exon_number "4"; gene_name "Trappc3"; gene_source "ensembl"; gene_biotype "protein_coding"; transcript_name "Trappc3-203"; transcript_source "ensembl"; transcript_biotype "protein_coding"; exon_id "ENSRNOE00000099442"; exon_version "1";
5	ensembl	CDS	143855973	143856155	0	+	0	gene_id "ENSRNOG00000010550"; gene_version "8"; transcript_id "ENSRNOT00000150362"; transcript_version "1"; exon_number "4"; gene_name "Trappc3"; gene_source "ensembl"; gene_biotype "protein_coding"; transcript_name "Trappc3-203"; transcript_source "ensembl"; transcript_biotype "protein_coding"; protein_id "ENSRNOP00000100682"; protein_version "1";
5	ensembl	exon	143855973	143856155	0	+	.	gene_id "ENSRNOG00000010550"; gene_version "8"; transcript_id "ENSRNOT00000109738"; transcript_version "2"; exon_number "4"; gene_name "Trappc3"; gene_source "ensembl"; gene_biotype "protein_coding"; transcript_name "Trappc3-202"; transcript_source "ensembl"; transcript_biotype "protein_coding"; exon_id "ENSRNOE00000099442"; exon_version "1";
5	ensembl	CDS	143855973	143856155	0	+	0	gene_id "ENSRNOG00000010550"; gene_version "8"; transcript_id "ENSRNOT00000109738"; transcript_version "2"; exon_number "4"; gene_name "Trappc3"; gene_source "ensembl"; gene_biotype "protein_coding"; transcript_name "Trappc3-202"; transcript_source "ensembl"; transcript_biotype "protein_coding"; protein_id "ENSRNOP00000077458"; protein_version "1";
5	ensembl	exon	143855973	143856155	0	+	.	gene_id "ENSRNOG00000010550"; gene_version "8"; transcript_id "ENSRNOT00000159974"; transcript_version "1"; exon_number "4"; gene_name "Trappc3"; gene_source "ensembl"; gene_biotype "protein_coding"; transcript_name "Trappc3-204"; transcript_source "ensembl"; transcript_biotype "protein_coding"; exon_id "ENSRNOE00000099442"; exon_version "1"; tag "Ensembl_canonical";
5	ensembl	CDS	143855973	143856155	0	+	0	gene_id "ENSRNOG00000010550"; gene_version "8"; transcript_id "ENSRNOT00000159974"; transcript_version "1"; exon_number "4"; gene_name "Trappc3"; gene_source "ensembl"; gene_biotype "protein_coding"; transcript_name "Trappc3-204"; transcript_source "ensembl"; transcript_biotype "protein_coding"; protein_id "ENSRNOP00000106065"; protein_version "1"; tag "Ensembl_canonical";
5	ensembl	exon	143855973	143856155	0	+	.	gene_id "ENSRNOG00000010550"; gene_version "8"; transcript_id "ENSRNOT00000014383"; transcript_version "8"; exon_number "4"; gene_name "Trappc3"; gene_source "ensembl"; gene_biotype "protein_coding"; transcript_name "Trappc3-201"; transcript_source "ensembl"; transcript_biotype "protein_coding"; exon_id "ENSRNOE00000099442"; exon_version "1";
5	ensembl	CDS	143855973	143856155	0	+	0	gene_id "ENSRNOG00000010550"; gene_version "8"; transcript_id "ENSRNOT00000014383"; transcript_version "8"; exon_number "4"; gene_name "Trappc3"; gene_source "ensembl"; gene_biotype "protein_coding"; transcript_name "Trappc3-201"; transcript_source "ensembl"; transcript_biotype "protein_coding"; protein_id "ENSRNOP00000014383"; protein_version "5";
5	ENSEMBL114_rn	exon	143855973	143856155	1.23536616642469	+	.	gene_id "ENSRNOG00000010550"; transcript_id "ENSRNOG00000010550_tx_2"; exon_id "5_143855973_143856155_+"; exonnum "5"; txlen "1420";
5	ensembl	CDS	143856615	143856731	0	+	0	gene_id "ENSRNOG00000010550"; gene_version "8"; transcript_id "ENSRNOT00000150362"; transcript_version "1"; exon_number "5"; gene_name "Trappc3"; gene_source "ensembl"; gene_biotype "protein_coding"; transcript_name "Trappc3-203"; transcript_source "ensembl"; transcript_biotype "protein_coding"; protein_id "ENSRNOP00000100682"; protein_version "1";
5	ensembl	CDS	143856615	143856731	0	+	0	gene_id "ENSRNOG00000010550"; gene_version "8"; transcript_id "ENSRNOT00000109738"; transcript_version "2"; exon_number "5"; gene_name "Trappc3"; gene_source "ensembl"; gene_biotype "protein_coding"; transcript_name "Trappc3-202"; transcript_source "ensembl"; transcript_biotype "protein_coding"; protein_id "ENSRNOP00000077458"; protein_version "1";
5	ensembl	CDS	143856615	143856731	0	+	0	gene_id "ENSRNOG00000010550"; gene_version "8"; transcript_id "ENSRNOT00000159974"; transcript_version "1"; exon_number "5"; gene_name "Trappc3"; gene_source "ensembl"; gene_biotype "protein_coding"; transcript_name "Trappc3-204"; transcript_source "ensembl"; transcript_biotype "protein_coding"; protein_id "ENSRNOP00000106065"; protein_version "1"; tag "Ensembl_canonical";
5	ensembl	CDS	143856615	143856731	0	+	0	gene_id "ENSRNOG00000010550"; gene_version "8"; transcript_id "ENSRNOT00000014383"; transcript_version "8"; exon_number "5"; gene_name "Trappc3"; gene_source "ensembl"; gene_biotype "protein_coding"; transcript_name "Trappc3-201"; transcript_source "ensembl"; transcript_biotype "protein_coding"; protein_id "ENSRNOP00000014383"; protein_version "5";
5	ensembl	exon	143856615	143857344	0	+	.	gene_id "ENSRNOG00000010550"; gene_version "8"; transcript_id "ENSRNOT00000014383"; transcript_version "8"; exon_number "5"; gene_name "Trappc3"; gene_source "ensembl"; gene_biotype "protein_coding"; transcript_name "Trappc3-201"; transcript_source "ensembl"; transcript_biotype "protein_coding"; exon_id "ENSRNOE00000244927"; exon_version "6";
5	ENSEMBL114_rn	exon	143856615	143857344	1.23536616642469	+	.	gene_id "ENSRNOG00000010550"; transcript_id "ENSRNOG00000010550_tx_2"; exon_id "5_143856615_143857344_+"; exonnum "6"; txlen "1420";
5	ensembl	exon	143856615	143857345	0	+	.	gene_id "ENSRNOG00000010550"; gene_version "8"; transcript_id "ENSRNOT00000150362"; transcript_version "1"; exon_number "5"; gene_name "Trappc3"; gene_source "ensembl"; gene_biotype "protein_coding"; transcript_name "Trappc3-203"; transcript_source "ensembl"; transcript_biotype "protein_coding"; exon_id "ENSRNOE00000654222"; exon_version "2";
5	ensembl	exon	143856615	143857345	0	+	.	gene_id "ENSRNOG00000010550"; gene_version "8"; transcript_id "ENSRNOT00000109738"; transcript_version "2"; exon_number "5"; gene_name "Trappc3"; gene_source "ensembl"; gene_biotype "protein_coding"; transcript_name "Trappc3-202"; transcript_source "ensembl"; transcript_biotype "protein_coding"; exon_id "ENSRNOE00000654222"; exon_version "2";
5	ensembl	exon	143856615	143857345	0	+	.	gene_id "ENSRNOG00000010550"; gene_version "8"; transcript_id "ENSRNOT00000159974"; transcript_version "1"; exon_number "5"; gene_name "Trappc3"; gene_source "ensembl"; gene_biotype "protein_coding"; transcript_name "Trappc3-204"; transcript_source "ensembl"; transcript_biotype "protein_coding"; exon_id "ENSRNOE00000654222"; exon_version "2"; tag "Ensembl_canonical";
5	ensembl	stop_codon	143856732	143856734	0	+	0	gene_id "ENSRNOG00000010550"; gene_version "8"; transcript_id "ENSRNOT00000150362"; transcript_version "1"; exon_number "5"; gene_name "Trappc3"; gene_source "ensembl"; gene_biotype "protein_coding"; transcript_name "Trappc3-203"; transcript_source "ensembl"; transcript_biotype "protein_coding";
5	ensembl	stop_codon	143856732	143856734	0	+	0	gene_id "ENSRNOG00000010550"; gene_version "8"; transcript_id "ENSRNOT00000109738"; transcript_version "2"; exon_number "5"; gene_name "Trappc3"; gene_source "ensembl"; gene_biotype "protein_coding"; transcript_name "Trappc3-202"; transcript_source "ensembl"; transcript_biotype "protein_coding";
5	ensembl	stop_codon	143856732	143856734	0	+	0	gene_id "ENSRNOG00000010550"; gene_version "8"; transcript_id "ENSRNOT00000159974"; transcript_version "1"; exon_number "5"; gene_name "Trappc3"; gene_source "ensembl"; gene_biotype "protein_coding"; transcript_name "Trappc3-204"; transcript_source "ensembl"; transcript_biotype "protein_coding"; tag "Ensembl_canonical";
5	ensembl	stop_codon	143856732	143856734	0	+	0	gene_id "ENSRNOG00000010550"; gene_version "8"; transcript_id "ENSRNOT00000014383"; transcript_version "8"; exon_number "5"; gene_name "Trappc3"; gene_source "ensembl"; gene_biotype "protein_coding"; transcript_name "Trappc3-201"; transcript_source "ensembl"; transcript_biotype "protein_coding";
5	ensembl	three_prime_utr	143856735	143857344	0	+	.	gene_id "ENSRNOG00000010550"; gene_version "8"; transcript_id "ENSRNOT00000014383"; transcript_version "8"; gene_name "Trappc3"; gene_source "ensembl"; gene_biotype "protein_coding"; transcript_name "Trappc3-201"; transcript_source "ensembl"; transcript_biotype "protein_coding";
5	ensembl	three_prime_utr	143856735	143857345	0	+	.	gene_id "ENSRNOG00000010550"; gene_version "8"; transcript_id "ENSRNOT00000150362"; transcript_version "1"; gene_name "Trappc3"; gene_source "ensembl"; gene_biotype "protein_coding"; transcript_name "Trappc3-203"; transcript_source "ensembl"; transcript_biotype "protein_coding";
5	ensembl	three_prime_utr	143856735	143857345	0	+	.	gene_id "ENSRNOG00000010550"; gene_version "8"; transcript_id "ENSRNOT00000109738"; transcript_version "2"; gene_name "Trappc3"; gene_source "ensembl"; gene_biotype "protein_coding"; transcript_name "Trappc3-202"; transcript_source "ensembl"; transcript_biotype "protein_coding";
5	ensembl	three_prime_utr	143856735	143857345	0	+	.	gene_id "ENSRNOG00000010550"; gene_version "8"; transcript_id "ENSRNOT00000159974"; transcript_version "1"; gene_name "Trappc3"; gene_source "ensembl"; gene_biotype "protein_coding"; transcript_name "Trappc3-204"; transcript_source "ensembl"; transcript_biotype "protein_coding"; tag "Ensembl_canonical";
5	ensembl	exon	143870742	143870879	0	+	.	gene_id "ENSRNOG00000010841"; gene_version "9"; transcript_id "ENSRNOT00000162400"; transcript_version "1"; exon_number "1"; gene_name "Col8a2"; gene_source "ensembl"; gene_biotype "protein_coding"; transcript_name "Col8a2-202"; transcript_source "ensembl"; transcript_biotype "protein_coding"; exon_id "ENSRNOE00000811583"; exon_version "1"; tag "Ensembl_canonical";
5	ensembl	five_prime_utr	143870742	143870879	0	+	.	gene_id "ENSRNOG00000010841"; gene_version "9"; transcript_id "ENSRNOT00000162400"; transcript_version "1"; gene_name "Col8a2"; gene_source "ensembl"; gene_biotype "protein_coding"; transcript_name "Col8a2-202"; transcript_source "ensembl"; transcript_biotype "protein_coding"; tag "Ensembl_canonical";
5	ensembl	transcript	143870742	143896410	0	+	.	gene_id "ENSRNOG00000010841"; gene_version "9"; transcript_id "ENSRNOT00000162400"; transcript_version "1"; gene_name "Col8a2"; gene_source "ensembl"; gene_biotype "protein_coding"; transcript_name "Col8a2-202"; transcript_source "ensembl"; transcript_biotype "protein_coding"; tag "Ensembl_canonical";
5	ensembl	gene	143870742	143897884	0	+	.	gene_id "ENSRNOG00000010841"; gene_version "9"; gene_name "Col8a2"; gene_source "ensembl"; gene_biotype "protein_coding";
5	ensembl	exon	143870755	143870879	0	+	.	gene_id "ENSRNOG00000010841"; gene_version "9"; transcript_id "ENSRNOT00000014388"; transcript_version "9"; exon_number "1"; gene_name "Col8a2"; gene_source "ensembl"; gene_biotype "protein_coding"; transcript_name "Col8a2-201"; transcript_source "ensembl"; transcript_biotype "protein_coding"; exon_id "ENSRNOE00000747314"; exon_version "1";
5	ensembl	five_prime_utr	143870755	143870879	0	+	.	gene_id "ENSRNOG00000010841"; gene_version "9"; transcript_id "ENSRNOT00000014388"; transcript_version "9"; gene_name "Col8a2"; gene_source "ensembl"; gene_biotype "protein_coding"; transcript_name "Col8a2-201"; transcript_source "ensembl"; transcript_biotype "protein_coding";
5	ensembl	transcript	143870755	143897884	0	+	.	gene_id "ENSRNOG00000010841"; gene_version "9"; transcript_id "ENSRNOT00000014388"; transcript_version "9"; gene_name "Col8a2"; gene_source "ensembl"; gene_biotype "protein_coding"; transcript_name "Col8a2-201"; transcript_source "ensembl"; transcript_biotype "protein_coding";
5	ensembl	exon	143879524	143879569	0	+	.	gene_id "ENSRNOG00000010841"; gene_version "9"; transcript_id "ENSRNOT00000162400"; transcript_version "1"; exon_number "2"; gene_name "Col8a2"; gene_source "ensembl"; gene_biotype "protein_coding"; transcript_name "Col8a2-202"; transcript_source "ensembl"; transcript_biotype "protein_coding"; exon_id "ENSRNOE00000564472"; exon_version "1"; tag "Ensembl_canonical";
5	ensembl	five_prime_utr	143879524	143879569	0	+	.	gene_id "ENSRNOG00000010841"; gene_version "9"; transcript_id "ENSRNOT00000162400"; transcript_version "1"; gene_name "Col8a2"; gene_source "ensembl"; gene_biotype "protein_coding"; transcript_name "Col8a2-202"; transcript_source "ensembl"; transcript_biotype "protein_coding"; tag "Ensembl_canonical";
5	ensembl	exon	143879524	143879569	0	+	.	gene_id "ENSRNOG00000010841"; gene_version "9"; transcript_id "ENSRNOT00000014388"; transcript_version "9"; exon_number "2"; gene_name "Col8a2"; gene_source "ensembl"; gene_biotype "protein_coding"; transcript_name "Col8a2-201"; transcript_source "ensembl"; transcript_biotype "protein_coding"; exon_id "ENSRNOE00000564472"; exon_version "1";
5	ensembl	five_prime_utr	143879524	143879569	0	+	.	gene_id "ENSRNOG00000010841"; gene_version "9"; transcript_id "ENSRNOT00000014388"; transcript_version "9"; gene_name "Col8a2"; gene_source "ensembl"; gene_biotype "protein_coding"; transcript_name "Col8a2-201"; transcript_source "ensembl"; transcript_biotype "protein_coding";
5	ensembl	five_prime_utr	143892714	143892729	0	+	.	gene_id "ENSRNOG00000010841"; gene_version "9"; transcript_id "ENSRNOT00000162400"; transcript_version "1"; gene_name "Col8a2"; gene_source "ensembl"; gene_biotype "protein_coding"; transcript_name "Col8a2-202"; transcript_source "ensembl"; transcript_biotype "protein_coding"; tag "Ensembl_canonical";
5	ensembl	exon	143892714	143892837	0	+	.	gene_id "ENSRNOG00000010841"; gene_version "9"; transcript_id "ENSRNOT00000014388"; transcript_version "9"; exon_number "3"; gene_name "Col8a2"; gene_source "ensembl"; gene_biotype "protein_coding"; transcript_name "Col8a2-201"; transcript_source "ensembl"; transcript_biotype "protein_coding"; exon_id "ENSRNOE00000771570"; exon_version "1";
5	ensembl	five_prime_utr	143892714	143892837	0	+	.	gene_id "ENSRNOG00000010841"; gene_version "9"; transcript_id "ENSRNOT00000014388"; transcript_version "9"; gene_name "Col8a2"; gene_source "ensembl"; gene_biotype "protein_coding"; transcript_name "Col8a2-201"; transcript_source "ensembl"; transcript_biotype "protein_coding";
5	ensembl	exon	143892714	143892910	0	+	.	gene_id "ENSRNOG00000010841"; gene_version "9"; transcript_id "ENSRNOT00000162400"; transcript_version "1"; exon_number "3"; gene_name "Col8a2"; gene_source "ensembl"; gene_biotype "protein_coding"; transcript_name "Col8a2-202"; transcript_source "ensembl"; transcript_biotype "protein_coding"; exon_id "ENSRNOE00000381298"; exon_version "2"; tag "Ensembl_canonical";
5	ensembl	start_codon	143892730	143892732	0	+	0	gene_id "ENSRNOG00000010841"; gene_version "9"; transcript_id "ENSRNOT00000162400"; transcript_version "1"; exon_number "3"; gene_name "Col8a2"; gene_source "ensembl"; gene_biotype "protein_coding"; transcript_name "Col8a2-202"; transcript_source "ensembl"; transcript_biotype "protein_coding"; tag "Ensembl_canonical";
5	ensembl	CDS	143892730	143892910	0	+	0	gene_id "ENSRNOG00000010841"; gene_version "9"; transcript_id "ENSRNOT00000162400"; transcript_version "1"; exon_number "3"; gene_name "Col8a2"; gene_source "ensembl"; gene_biotype "protein_coding"; transcript_name "Col8a2-202"; transcript_source "ensembl"; transcript_biotype "protein_coding"; protein_id "ENSRNOP00000105937"; protein_version "1"; tag "Ensembl_canonical";
5	ensembl	five_prime_utr	143893491	143893492	0	+	.	gene_id "ENSRNOG00000010841"; gene_version "9"; transcript_id "ENSRNOT00000014388"; transcript_version "9"; gene_name "Col8a2"; gene_source "ensembl"; gene_biotype "protein_coding"; transcript_name "Col8a2-201"; transcript_source "ensembl"; transcript_biotype "protein_coding";
5	ensembl	exon	143893491	143894585	0	+	.	gene_id "ENSRNOG00000010841"; gene_version "9"; transcript_id "ENSRNOT00000162400"; transcript_version "1"; exon_number "4"; gene_name "Col8a2"; gene_source "ensembl"; gene_biotype "protein_coding"; transcript_name "Col8a2-202"; transcript_source "ensembl"; transcript_biotype "protein_coding"; exon_id "ENSRNOE00000714664"; exon_version "1"; tag "Ensembl_canonical";
5	ensembl	CDS	143893491	143894585	0	+	2	gene_id "ENSRNOG00000010841"; gene_version "9"; transcript_id "ENSRNOT00000162400"; transcript_version "1"; exon_number "4"; gene_name "Col8a2"; gene_source "ensembl"; gene_biotype "protein_coding"; transcript_name "Col8a2-202"; transcript_source "ensembl"; transcript_biotype "protein_coding"; protein_id "ENSRNOP00000105937"; protein_version "1"; tag "Ensembl_canonical";
5	ensembl	exon	143893491	143897884	0	+	.	gene_id "ENSRNOG00000010841"; gene_version "9"; transcript_id "ENSRNOT00000014388"; transcript_version "9"; exon_number "4"; gene_name "Col8a2"; gene_source "ensembl"; gene_biotype "protein_coding"; transcript_name "Col8a2-201"; transcript_source "ensembl"; transcript_biotype "protein_coding"; exon_id "ENSRNOE00000305953"; exon_version "6";
5	ensembl	start_codon	143893493	143893495	0	+	0	gene_id "ENSRNOG00000010841"; gene_version "9"; transcript_id "ENSRNOT00000014388"; transcript_version "9"; exon_number "4"; gene_name "Col8a2"; gene_source "ensembl"; gene_biotype "protein_coding"; transcript_name "Col8a2-201"; transcript_source "ensembl"; transcript_biotype "protein_coding";
5	ensembl	CDS	143893493	143895406	0	+	0	gene_id "ENSRNOG00000010841"; gene_version "9"; transcript_id "ENSRNOT00000014388"; transcript_version "9"; exon_number "4"; gene_name "Col8a2"; gene_source "ensembl"; gene_biotype "protein_coding"; transcript_name "Col8a2-201"; transcript_source "ensembl"; transcript_biotype "protein_coding"; protein_id "ENSRNOP00000014388"; protein_version "5";
5	ensembl	CDS	143894613	143895406	0	+	2	gene_id "ENSRNOG00000010841"; gene_version "9"; transcript_id "ENSRNOT00000162400"; transcript_version "1"; exon_number "5"; gene_name "Col8a2"; gene_source "ensembl"; gene_biotype "protein_coding"; transcript_name "Col8a2-202"; transcript_source "ensembl"; transcript_biotype "protein_coding"; protein_id "ENSRNOP00000105937"; protein_version "1"; tag "Ensembl_canonical";
5	ensembl	exon	143894613	143896410	0	+	.	gene_id "ENSRNOG00000010841"; gene_version "9"; transcript_id "ENSRNOT00000162400"; transcript_version "1"; exon_number "5"; gene_name "Col8a2"; gene_source "ensembl"; gene_biotype "protein_coding"; transcript_name "Col8a2-202"; transcript_source "ensembl"; transcript_biotype "protein_coding"; exon_id "ENSRNOE00000707399"; exon_version "1"; tag "Ensembl_canonical";
5	ensembl	stop_codon	143895407	143895409	0	+	0	gene_id "ENSRNOG00000010841"; gene_version "9"; transcript_id "ENSRNOT00000162400"; transcript_version "1"; exon_number "5"; gene_name "Col8a2"; gene_source "ensembl"; gene_biotype "protein_coding"; transcript_name "Col8a2-202"; transcript_source "ensembl"; transcript_biotype "protein_coding"; tag "Ensembl_canonical";
5	ensembl	stop_codon	143895407	143895409	0	+	0	gene_id "ENSRNOG00000010841"; gene_version "9"; transcript_id "ENSRNOT00000014388"; transcript_version "9"; exon_number "4"; gene_name "Col8a2"; gene_source "ensembl"; gene_biotype "protein_coding"; transcript_name "Col8a2-201"; transcript_source "ensembl"; transcript_biotype "protein_coding";
5	ensembl	three_prime_utr	143895410	143896410	0	+	.	gene_id "ENSRNOG00000010841"; gene_version "9"; transcript_id "ENSRNOT00000162400"; transcript_version "1"; gene_name "Col8a2"; gene_source "ensembl"; gene_biotype "protein_coding"; transcript_name "Col8a2-202"; transcript_source "ensembl"; transcript_biotype "protein_coding"; tag "Ensembl_canonical";
5	ensembl	three_prime_utr	143895410	143897884	0	+	.	gene_id "ENSRNOG00000010841"; gene_version "9"; transcript_id "ENSRNOT00000014388"; transcript_version "9"; gene_name "Col8a2"; gene_source "ensembl"; gene_biotype "protein_coding"; transcript_name "Col8a2-201"; transcript_source "ensembl"; transcript_biotype "protein_coding";
5	sraer114_es	exon	143907610	143907717	0.190000028520224	+	.	gene_id "sraer114_gene_11861"; transcript_id "sraer114_gene_11861_tx_1"; exon_id "5_143907610_143907717_+"; exonnum "1"; txlen "851";
5	sraer114_es	exon	143907610	143907717	0.181940038339275	+	.	gene_id "sraer114_gene_11861"; transcript_id "sraer114_gene_11861_tx_2"; exon_id "5_143907610_143907717_+"; exonnum "1"; txlen "735";
5	sraer114_es	exon	143907610	143907717	0.120435327690138	+	.	gene_id "sraer114_gene_11861"; transcript_id "sraer114_gene_11861_tx_4"; exon_id "5_143907610_143907717_+"; exonnum "1"; txlen "565";
5	sraer114_es	exon	143907800	143907899	0.153895739723383	+	.	gene_id "sraer114_gene_11861"; transcript_id "sraer114_gene_11861_tx_3"; exon_id "5_143907800_143907899_+"; exonnum "1"; txlen "727";
5	sraer114_es	exon	143907800	143907899	0.0495258428051491	+	.	gene_id "sraer114_gene_11861"; transcript_id "sraer114_gene_11861_tx_5"; exon_id "5_143907800_143907899_+"; exonnum "1"; txlen "843";
5	sraer114_mid	exon	143909466	143909628	0.190000028520224	+	.	gene_id "sraer114_gene_11861"; transcript_id "sraer114_gene_11861_tx_1"; exon_id "5_143909466_143909628_+"; exonnum "2"; txlen "851";
5	sraer114_mid	exon	143909466	143909628	0.120435327690138	+	.	gene_id "sraer114_gene_11861"; transcript_id "sraer114_gene_11861_tx_4"; exon_id "5_143909466_143909628_+"; exonnum "2"; txlen "565";
5	sraer114_mid	exon	143909466	143909628	0.0495258428051491	+	.	gene_id "sraer114_gene_11861"; transcript_id "sraer114_gene_11861_tx_5"; exon_id "5_143909466_143909628_+"; exonnum "2"; txlen "843";
5	sraer114_mid	exon	143909684	143910016	0.181940038339275	+	.	gene_id "sraer114_gene_11861"; transcript_id "sraer114_gene_11861_tx_2"; exon_id "5_143909684_143910016_+"; exonnum "2"; txlen "735";
5	sraer114_mid	exon	143909684	143910016	0.153895739723383	+	.	gene_id "sraer114_gene_11861"; transcript_id "sraer114_gene_11861_tx_3"; exon_id "5_143909684_143910016_+"; exonnum "2"; txlen "727";
5	sraer114_mid	exon	143909731	143910016	0.190000028520224	+	.	gene_id "sraer114_gene_11861"; transcript_id "sraer114_gene_11861_tx_1"; exon_id "5_143909731_143910016_+"; exonnum "3"; txlen "851";
5	sraer114_mid	exon	143909731	143910016	0.0495258428051491	+	.	gene_id "sraer114_gene_11861"; transcript_id "sraer114_gene_11861_tx_5"; exon_id "5_143909731_143910016_+"; exonnum "3"; txlen "843";
5	sraer114_ss	exon	143910139	143910432	0.190000028520224	+	.	gene_id "sraer114_gene_11861"; transcript_id "sraer114_gene_11861_tx_1"; exon_id "5_143910139_143910432_+"; exonnum "4"; txlen "851";
5	sraer114_ss	exon	143910139	143910432	0.181940038339275	+	.	gene_id "sraer114_gene_11861"; transcript_id "sraer114_gene_11861_tx_2"; exon_id "5_143910139_143910432_+"; exonnum "3"; txlen "735";
5	sraer114_ss	exon	143910139	143910432	0.153895739723383	+	.	gene_id "sraer114_gene_11861"; transcript_id "sraer114_gene_11861_tx_3"; exon_id "5_143910139_143910432_+"; exonnum "3"; txlen "727";
5	sraer114_ss	exon	143910139	143910432	0.120435327690138	+	.	gene_id "sraer114_gene_11861"; transcript_id "sraer114_gene_11861_tx_4"; exon_id "5_143910139_143910432_+"; exonnum "3"; txlen "565";
5	sraer114_ss	exon	143910139	143910432	0.0495258428051491	+	.	gene_id "sraer114_gene_11861"; transcript_id "sraer114_gene_11861_tx_5"; exon_id "5_143910139_143910432_+"; exonnum "4"; txlen "843";
5	sraer114_es	exon	143998860	143999023	0.00101400044012182	+	.	gene_id "sraer114_gene_7691"; transcript_id "sraer114_gene_7691_tx_2"; exon_id "5_143998860_143999023_+"; exonnum "1"; txlen "1035";
5	sraer114_mid	exon	144000100	144000179	0.00101400044012182	+	.	gene_id "sraer114_gene_7691"; transcript_id "sraer114_gene_7691_tx_2"; exon_id "5_144000100_144000179_+"; exonnum "2"; txlen "1035";
5	sraer114_mid	exon	144016736	144016873	0.00101400044012182	+	.	gene_id "sraer114_gene_7691"; transcript_id "sraer114_gene_7691_tx_2"; exon_id "5_144016736_144016873_+"; exonnum "3"; txlen "1035";
5	sraer114_mid	exon	144030011	144030124	0.00101400044012182	+	.	gene_id "sraer114_gene_7691"; transcript_id "sraer114_gene_7691_tx_2"; exon_id "5_144030011_144030124_+"; exonnum "4"; txlen "1035";
5	sraer114_mid	exon	144031457	144031556	0.00101400044012182	+	.	gene_id "sraer114_gene_7691"; transcript_id "sraer114_gene_7691_tx_2"; exon_id "5_144031457_144031556_+"; exonnum "5"; txlen "1035";
5	sraer114_mid	exon	144032642	144032802	0.00101400044012182	+	.	gene_id "sraer114_gene_7691"; transcript_id "sraer114_gene_7691_tx_2"; exon_id "5_144032642_144032802_+"; exonnum "6"; txlen "1035";
5	sraer114_ss	exon	144034938	144035215	0.00101400044012182	+	.	gene_id "sraer114_gene_7691"; transcript_id "sraer114_gene_7691_tx_2"; exon_id "5_144034938_144035215_+"; exonnum "7"; txlen "1035";
5	ensembl	exon	144053376	144053669	0	+	.	gene_id "ENSRNOG00000076008"; gene_version "1"; transcript_id "ENSRNOT00000141301"; transcript_version "1"; exon_number "1"; gene_source "ensembl"; gene_biotype "lncRNA"; transcript_source "ensembl"; transcript_biotype "lncRNA"; exon_id "ENSRNOE00000723780"; exon_version "1"; tag "Ensembl_canonical";
5	ensembl	gene	144053376	144064116	0	+	.	gene_id "ENSRNOG00000076008"; gene_version "1"; gene_source "ensembl"; gene_biotype "lncRNA";
5	ensembl	transcript	144053376	144064116	0	+	.	gene_id "ENSRNOG00000076008"; gene_version "1"; transcript_id "ENSRNOT00000141301"; transcript_version "1"; gene_source "ensembl"; gene_biotype "lncRNA"; transcript_source "ensembl"; transcript_biotype "lncRNA"; tag "Ensembl_canonical";
5	ensembl	exon	144053488	144053669	0	+	.	gene_id "ENSRNOG00000076008"; gene_version "1"; transcript_id "ENSRNOT00000164263"; transcript_version "1"; exon_number "1"; gene_source "ensembl"; gene_biotype "lncRNA"; transcript_source "ensembl"; transcript_biotype "lncRNA"; exon_id "ENSRNOE00000773542"; exon_version "1";
5	ensembl	transcript	144053488	144062608	0	+	.	gene_id "ENSRNOG00000076008"; gene_version "1"; transcript_id "ENSRNOT00000164263"; transcript_version "1"; gene_source "ensembl"; gene_biotype "lncRNA"; transcript_source "ensembl"; transcript_biotype "lncRNA";
5	ensembl	exon	144060445	144060603	0	+	.	gene_id "ENSRNOG00000076008"; gene_version "1"; transcript_id "ENSRNOT00000141301"; transcript_version "1"; exon_number "2"; gene_source "ensembl"; gene_biotype "lncRNA"; transcript_source "ensembl"; transcript_biotype "lncRNA"; exon_id "ENSRNOE00000740128"; exon_version "1"; tag "Ensembl_canonical";
5	ensembl	exon	144060445	144060603	0	+	.	gene_id "ENSRNOG00000076008"; gene_version "1"; transcript_id "ENSRNOT00000164263"; transcript_version "1"; exon_number "2"; gene_source "ensembl"; gene_biotype "lncRNA"; transcript_source "ensembl"; transcript_biotype "lncRNA"; exon_id "ENSRNOE00000740128"; exon_version "1";
5	ensembl	exon	144062455	144062608	0	+	.	gene_id "ENSRNOG00000076008"; gene_version "1"; transcript_id "ENSRNOT00000164263"; transcript_version "1"; exon_number "3"; gene_source "ensembl"; gene_biotype "lncRNA"; transcript_source "ensembl"; transcript_biotype "lncRNA"; exon_id "ENSRNOE00000773371"; exon_version "1";
5	ensembl	exon	144063943	144064116	0	+	.	gene_id "ENSRNOG00000076008"; gene_version "1"; transcript_id "ENSRNOT00000141301"; transcript_version "1"; exon_number "3"; gene_source "ensembl"; gene_biotype "lncRNA"; transcript_source "ensembl"; transcript_biotype "lncRNA"; exon_id "ENSRNOE00000675797"; exon_version "1"; tag "Ensembl_canonical";
5	sraer114_es	exon	144131077	144131157	1.40612839339894	+	.	gene_id "ENSRNOG00000011332"; transcript_id "ENSRNOG00000011332_tx_3"; exon_id "5_144131077_144131157_+"; exonnum "1"; txlen "4044";
5	ensembl	five_prime_utr	144134632	144134770	0	+	.	gene_id "ENSRNOG00000011332"; gene_version "8"; transcript_id "ENSRNOT00000015227"; transcript_version "7"; gene_name "Clspn"; gene_source "ensembl"; gene_biotype "protein_coding"; transcript_name "Clspn-201"; transcript_source "ensembl"; transcript_biotype "protein_coding"; tag "Ensembl_canonical";
5	ensembl	five_prime_utr	144134632	144134770	0	+	.	gene_id "ENSRNOG00000011332"; gene_version "8"; transcript_id "ENSRNOT00000082281"; transcript_version "3"; gene_name "Clspn"; gene_source "ensembl"; gene_biotype "protein_coding"; transcript_name "Clspn-202"; transcript_source "ensembl"; transcript_biotype "protein_coding";
5	ensembl	exon	144134632	144134794	0	+	.	gene_id "ENSRNOG00000011332"; gene_version "8"; transcript_id "ENSRNOT00000015227"; transcript_version "7"; exon_number "1"; gene_name "Clspn"; gene_source "ensembl"; gene_biotype "protein_coding"; transcript_name "Clspn-201"; transcript_source "ensembl"; transcript_biotype "protein_coding"; exon_id "ENSRNOE00000484459"; exon_version "2"; tag "Ensembl_canonical";
5	ensembl	exon	144134632	144134794	0	+	.	gene_id "ENSRNOG00000011332"; gene_version "8"; transcript_id "ENSRNOT00000082281"; transcript_version "3"; exon_number "1"; gene_name "Clspn"; gene_source "ensembl"; gene_biotype "protein_coding"; transcript_name "Clspn-202"; transcript_source "ensembl"; transcript_biotype "protein_coding"; exon_id "ENSRNOE00000484459"; exon_version "2";
5	ENSEMBL114_rn	exon	144134632	144134794	65.9518836300185	+	.	gene_id "ENSRNOG00000011332"; transcript_id "ENSRNOG00000011332_tx_1"; exon_id "5_144134632_144134794_+"; exonnum "1"; txlen "4126";
5	ENSEMBL114_rn	exon	144134632	144134794	9.83583413353074	+	.	gene_id "ENSRNOG00000011332"; transcript_id "ENSRNOG00000011332_tx_2"; exon_id "5_144134632_144134794_+"; exonnum "1"; txlen "4048";
5	ensembl	gene	144134632	144169530	0	+	.	gene_id "ENSRNOG00000011332"; gene_version "8"; gene_name "Clspn"; gene_source "ensembl"; gene_biotype "protein_coding";
5	ensembl	transcript	144134632	144169530	0	+	.	gene_id "ENSRNOG00000011332"; gene_version "8"; transcript_id "ENSRNOT00000015227"; transcript_version "7"; gene_name "Clspn"; gene_source "ensembl"; gene_biotype "protein_coding"; transcript_name "Clspn-201"; transcript_source "ensembl"; transcript_biotype "protein_coding"; tag "Ensembl_canonical";
5	ensembl	transcript	144134632	144169530	0	+	.	gene_id "ENSRNOG00000011332"; gene_version "8"; transcript_id "ENSRNOT00000082281"; transcript_version "3"; gene_name "Clspn"; gene_source "ensembl"; gene_biotype "protein_coding"; transcript_name "Clspn-202"; transcript_source "ensembl"; transcript_biotype "protein_coding";
5	ensembl	start_codon	144134771	144134773	0	+	0	gene_id "ENSRNOG00000011332"; gene_version "8"; transcript_id "ENSRNOT00000015227"; transcript_version "7"; exon_number "1"; gene_name "Clspn"; gene_source "ensembl"; gene_biotype "protein_coding"; transcript_name "Clspn-201"; transcript_source "ensembl"; transcript_biotype "protein_coding"; tag "Ensembl_canonical";
5	ensembl	start_codon	144134771	144134773	0	+	0	gene_id "ENSRNOG00000011332"; gene_version "8"; transcript_id "ENSRNOT00000082281"; transcript_version "3"; exon_number "1"; gene_name "Clspn"; gene_source "ensembl"; gene_biotype "protein_coding"; transcript_name "Clspn-202"; transcript_source "ensembl"; transcript_biotype "protein_coding";
5	ensembl	CDS	144134771	144134794	0	+	0	gene_id "ENSRNOG00000011332"; gene_version "8"; transcript_id "ENSRNOT00000015227"; transcript_version "7"; exon_number "1"; gene_name "Clspn"; gene_source "ensembl"; gene_biotype "protein_coding"; transcript_name "Clspn-201"; transcript_source "ensembl"; transcript_biotype "protein_coding"; protein_id "ENSRNOP00000015227"; protein_version "6"; tag "Ensembl_canonical";
5	ensembl	CDS	144134771	144134794	0	+	0	gene_id "ENSRNOG00000011332"; gene_version "8"; transcript_id "ENSRNOT00000082281"; transcript_version "3"; exon_number "1"; gene_name "Clspn"; gene_source "ensembl"; gene_biotype "protein_coding"; transcript_name "Clspn-202"; transcript_source "ensembl"; transcript_biotype "protein_coding"; protein_id "ENSRNOP00000080350"; protein_version "2";
5	ensembl	exon	144136705	144136801	0	+	.	gene_id "ENSRNOG00000011332"; gene_version "8"; transcript_id "ENSRNOT00000015227"; transcript_version "7"; exon_number "2"; gene_name "Clspn"; gene_source "ensembl"; gene_biotype "protein_coding"; transcript_name "Clspn-201"; transcript_source "ensembl"; transcript_biotype "protein_coding"; exon_id "ENSRNOE00000461581"; exon_version "1"; tag "Ensembl_canonical";
5	ensembl	CDS	144136705	144136801	0	+	0	gene_id "ENSRNOG00000011332"; gene_version "8"; transcript_id "ENSRNOT00000015227"; transcript_version "7"; exon_number "2"; gene_name "Clspn"; gene_source "ensembl"; gene_biotype "protein_coding"; transcript_name "Clspn-201"; transcript_source "ensembl"; transcript_biotype "protein_coding"; protein_id "ENSRNOP00000015227"; protein_version "6"; tag "Ensembl_canonical";
5	ensembl	exon	144136705	144136801	0	+	.	gene_id "ENSRNOG00000011332"; gene_version "8"; transcript_id "ENSRNOT00000082281"; transcript_version "3"; exon_number "2"; gene_name "Clspn"; gene_source "ensembl"; gene_biotype "protein_coding"; transcript_name "Clspn-202"; transcript_source "ensembl"; transcript_biotype "protein_coding"; exon_id "ENSRNOE00000461581"; exon_version "1";
5	ensembl	CDS	144136705	144136801	0	+	0	gene_id "ENSRNOG00000011332"; gene_version "8"; transcript_id "ENSRNOT00000082281"; transcript_version "3"; exon_number "2"; gene_name "Clspn"; gene_source "ensembl"; gene_biotype "protein_coding"; transcript_name "Clspn-202"; transcript_source "ensembl"; transcript_biotype "protein_coding"; protein_id "ENSRNOP00000080350"; protein_version "2";
5	ENSEMBL114_rn	exon	144136705	144136801	65.9518836300185	+	.	gene_id "ENSRNOG00000011332"; transcript_id "ENSRNOG00000011332_tx_1"; exon_id "5_144136705_144136801_+"; exonnum "2"; txlen "4126";
5	ENSEMBL114_rn	exon	144136705	144136801	9.83583413353074	+	.	gene_id "ENSRNOG00000011332"; transcript_id "ENSRNOG00000011332_tx_2"; exon_id "5_144136705_144136801_+"; exonnum "2"; txlen "4048";
5	ENSEMBL114_rn	exon	144136705	144136801	1.40612839339894	+	.	gene_id "ENSRNOG00000011332"; transcript_id "ENSRNOG00000011332_tx_3"; exon_id "5_144136705_144136801_+"; exonnum "2"; txlen "4044";
5	ensembl	exon	144137577	144138004	0	+	.	gene_id "ENSRNOG00000011332"; gene_version "8"; transcript_id "ENSRNOT00000015227"; transcript_version "7"; exon_number "3"; gene_name "Clspn"; gene_source "ensembl"; gene_biotype "protein_coding"; transcript_name "Clspn-201"; transcript_source "ensembl"; transcript_biotype "protein_coding"; exon_id "ENSRNOE00000480280"; exon_version "1"; tag "Ensembl_canonical";
5	ensembl	CDS	144137577	144138004	0	+	2	gene_id "ENSRNOG00000011332"; gene_version "8"; transcript_id "ENSRNOT00000015227"; transcript_version "7"; exon_number "3"; gene_name "Clspn"; gene_source "ensembl"; gene_biotype "protein_coding"; transcript_name "Clspn-201"; transcript_source "ensembl"; transcript_biotype "protein_coding"; protein_id "ENSRNOP00000015227"; protein_version "6"; tag "Ensembl_canonical";
5	ensembl	exon	144137577	144138004	0	+	.	gene_id "ENSRNOG00000011332"; gene_version "8"; transcript_id "ENSRNOT00000082281"; transcript_version "3"; exon_number "3"; gene_name "Clspn"; gene_source "ensembl"; gene_biotype "protein_coding"; transcript_name "Clspn-202"; transcript_source "ensembl"; transcript_biotype "protein_coding"; exon_id "ENSRNOE00000480280"; exon_version "1";
5	ensembl	CDS	144137577	144138004	0	+	2	gene_id "ENSRNOG00000011332"; gene_version "8"; transcript_id "ENSRNOT00000082281"; transcript_version "3"; exon_number "3"; gene_name "Clspn"; gene_source "ensembl"; gene_biotype "protein_coding"; transcript_name "Clspn-202"; transcript_source "ensembl"; transcript_biotype "protein_coding"; protein_id "ENSRNOP00000080350"; protein_version "2";
5	ENSEMBL114_rn	exon	144137577	144138004	65.9518836300185	+	.	gene_id "ENSRNOG00000011332"; transcript_id "ENSRNOG00000011332_tx_1"; exon_id "5_144137577_144138004_+"; exonnum "3"; txlen "4126";
5	ENSEMBL114_rn	exon	144137577	144138004	9.83583413353074	+	.	gene_id "ENSRNOG00000011332"; transcript_id "ENSRNOG00000011332_tx_2"; exon_id "5_144137577_144138004_+"; exonnum "3"; txlen "4048";
5	ENSEMBL114_rn	exon	144137577	144138004	1.40612839339894	+	.	gene_id "ENSRNOG00000011332"; transcript_id "ENSRNOG00000011332_tx_3"; exon_id "5_144137577_144138004_+"; exonnum "3"; txlen "4044";
5	ensembl	exon	144139591	144139752	0	+	.	gene_id "ENSRNOG00000011332"; gene_version "8"; transcript_id "ENSRNOT00000015227"; transcript_version "7"; exon_number "4"; gene_name "Clspn"; gene_source "ensembl"; gene_biotype "protein_coding"; transcript_name "Clspn-201"; transcript_source "ensembl"; transcript_biotype "protein_coding"; exon_id "ENSRNOE00000313698"; exon_version "4"; tag "Ensembl_canonical";
5	ensembl	CDS	144139591	144139752	0	+	0	gene_id "ENSRNOG00000011332"; gene_version "8"; transcript_id "ENSRNOT00000015227"; transcript_version "7"; exon_number "4"; gene_name "Clspn"; gene_source "ensembl"; gene_biotype "protein_coding"; transcript_name "Clspn-201"; transcript_source "ensembl"; transcript_biotype "protein_coding"; protein_id "ENSRNOP00000015227"; protein_version "6"; tag "Ensembl_canonical";
5	ensembl	exon	144139591	144139752	0	+	.	gene_id "ENSRNOG00000011332"; gene_version "8"; transcript_id "ENSRNOT00000082281"; transcript_version "3"; exon_number "4"; gene_name "Clspn"; gene_source "ensembl"; gene_biotype "protein_coding"; transcript_name "Clspn-202"; transcript_source "ensembl"; transcript_biotype "protein_coding"; exon_id "ENSRNOE00000313698"; exon_version "4";
5	ensembl	CDS	144139591	144139752	0	+	0	gene_id "ENSRNOG00000011332"; gene_version "8"; transcript_id "ENSRNOT00000082281"; transcript_version "3"; exon_number "4"; gene_name "Clspn"; gene_source "ensembl"; gene_biotype "protein_coding"; transcript_name "Clspn-202"; transcript_source "ensembl"; transcript_biotype "protein_coding"; protein_id "ENSRNOP00000080350"; protein_version "2";
5	ENSEMBL114_rn	exon	144139591	144139752	65.9518836300185	+	.	gene_id "ENSRNOG00000011332"; transcript_id "ENSRNOG00000011332_tx_1"; exon_id "5_144139591_144139752_+"; exonnum "4"; txlen "4126";
5	ENSEMBL114_rn	exon	144139591	144139752	9.83583413353074	+	.	gene_id "ENSRNOG00000011332"; transcript_id "ENSRNOG00000011332_tx_2"; exon_id "5_144139591_144139752_+"; exonnum "4"; txlen "4048";
5	ENSEMBL114_rn	exon	144139591	144139752	1.40612839339894	+	.	gene_id "ENSRNOG00000011332"; transcript_id "ENSRNOG00000011332_tx_3"; exon_id "5_144139591_144139752_+"; exonnum "4"; txlen "4044";
5	ensembl	exon	144142019	144142096	0	+	.	gene_id "ENSRNOG00000011332"; gene_version "8"; transcript_id "ENSRNOT00000015227"; transcript_version "7"; exon_number "5"; gene_name "Clspn"; gene_source "ensembl"; gene_biotype "protein_coding"; transcript_name "Clspn-201"; transcript_source "ensembl"; transcript_biotype "protein_coding"; exon_id "ENSRNOE00000107395"; exon_version "4"; tag "Ensembl_canonical";
5	ensembl	CDS	144142019	144142096	0	+	0	gene_id "ENSRNOG00000011332"; gene_version "8"; transcript_id "ENSRNOT00000015227"; transcript_version "7"; exon_number "5"; gene_name "Clspn"; gene_source "ensembl"; gene_biotype "protein_coding"; transcript_name "Clspn-201"; transcript_source "ensembl"; transcript_biotype "protein_coding"; protein_id "ENSRNOP00000015227"; protein_version "6"; tag "Ensembl_canonical";
5	ENSEMBL114_rn	exon	144142019	144142096	65.9518836300185	+	.	gene_id "ENSRNOG00000011332"; transcript_id "ENSRNOG00000011332_tx_1"; exon_id "5_144142019_144142096_+"; exonnum "5"; txlen "4126";
5	ENSEMBL114_rn	exon	144142019	144142096	1.40612839339894	+	.	gene_id "ENSRNOG00000011332"; transcript_id "ENSRNOG00000011332_tx_3"; exon_id "5_144142019_144142096_+"; exonnum "5"; txlen "4044";
5	ensembl	exon	144142812	144142884	0	+	.	gene_id "ENSRNOG00000011332"; gene_version "8"; transcript_id "ENSRNOT00000015227"; transcript_version "7"; exon_number "6"; gene_name "Clspn"; gene_source "ensembl"; gene_biotype "protein_coding"; transcript_name "Clspn-201"; transcript_source "ensembl"; transcript_biotype "protein_coding"; exon_id "ENSRNOE00000107598"; exon_version "1"; tag "Ensembl_canonical";
5	ensembl	CDS	144142812	144142884	0	+	0	gene_id "ENSRNOG00000011332"; gene_version "8"; transcript_id "ENSRNOT00000015227"; transcript_version "7"; exon_number "6"; gene_name "Clspn"; gene_source "ensembl"; gene_biotype "protein_coding"; transcript_name "Clspn-201"; transcript_source "ensembl"; transcript_biotype "protein_coding"; protein_id "ENSRNOP00000015227"; protein_version "6"; tag "Ensembl_canonical";
5	ensembl	exon	144142812	144142884	0	+	.	gene_id "ENSRNOG00000011332"; gene_version "8"; transcript_id "ENSRNOT00000082281"; transcript_version "3"; exon_number "5"; gene_name "Clspn"; gene_source "ensembl"; gene_biotype "protein_coding"; transcript_name "Clspn-202"; transcript_source "ensembl"; transcript_biotype "protein_coding"; exon_id "ENSRNOE00000107598"; exon_version "1";
5	ensembl	CDS	144142812	144142884	0	+	0	gene_id "ENSRNOG00000011332"; gene_version "8"; transcript_id "ENSRNOT00000082281"; transcript_version "3"; exon_number "5"; gene_name "Clspn"; gene_source "ensembl"; gene_biotype "protein_coding"; transcript_name "Clspn-202"; transcript_source "ensembl"; transcript_biotype "protein_coding"; protein_id "ENSRNOP00000080350"; protein_version "2";
5	ENSEMBL114_rn	exon	144142812	144142884	65.9518836300185	+	.	gene_id "ENSRNOG00000011332"; transcript_id "ENSRNOG00000011332_tx_1"; exon_id "5_144142812_144142884_+"; exonnum "6"; txlen "4126";
5	ENSEMBL114_rn	exon	144142812	144142884	9.83583413353074	+	.	gene_id "ENSRNOG00000011332"; transcript_id "ENSRNOG00000011332_tx_2"; exon_id "5_144142812_144142884_+"; exonnum "5"; txlen "4048";
5	ENSEMBL114_rn	exon	144142812	144142884	1.40612839339894	+	.	gene_id "ENSRNOG00000011332"; transcript_id "ENSRNOG00000011332_tx_3"; exon_id "5_144142812_144142884_+"; exonnum "6"; txlen "4044";
5	ensembl	exon	144143770	144143878	0	+	.	gene_id "ENSRNOG00000011332"; gene_version "8"; transcript_id "ENSRNOT00000015227"; transcript_version "7"; exon_number "7"; gene_name "Clspn"; gene_source "ensembl"; gene_biotype "protein_coding"; transcript_name "Clspn-201"; transcript_source "ensembl"; transcript_biotype "protein_coding"; exon_id "ENSRNOE00000107664"; exon_version "1"; tag "Ensembl_canonical";
5	ensembl	CDS	144143770	144143878	0	+	2	gene_id "ENSRNOG00000011332"; gene_version "8"; transcript_id "ENSRNOT00000015227"; transcript_version "7"; exon_number "7"; gene_name "Clspn"; gene_source "ensembl"; gene_biotype "protein_coding"; transcript_name "Clspn-201"; transcript_source "ensembl"; transcript_biotype "protein_coding"; protein_id "ENSRNOP00000015227"; protein_version "6"; tag "Ensembl_canonical";
5	ensembl	exon	144143770	144143878	0	+	.	gene_id "ENSRNOG00000011332"; gene_version "8"; transcript_id "ENSRNOT00000082281"; transcript_version "3"; exon_number "6"; gene_name "Clspn"; gene_source "ensembl"; gene_biotype "protein_coding"; transcript_name "Clspn-202"; transcript_source "ensembl"; transcript_biotype "protein_coding"; exon_id "ENSRNOE00000107664"; exon_version "1";
5	ensembl	CDS	144143770	144143878	0	+	2	gene_id "ENSRNOG00000011332"; gene_version "8"; transcript_id "ENSRNOT00000082281"; transcript_version "3"; exon_number "6"; gene_name "Clspn"; gene_source "ensembl"; gene_biotype "protein_coding"; transcript_name "Clspn-202"; transcript_source "ensembl"; transcript_biotype "protein_coding"; protein_id "ENSRNOP00000080350"; protein_version "2";
5	ENSEMBL114_rn	exon	144143770	144143878	65.9518836300185	+	.	gene_id "ENSRNOG00000011332"; transcript_id "ENSRNOG00000011332_tx_1"; exon_id "5_144143770_144143878_+"; exonnum "7"; txlen "4126";
5	ENSEMBL114_rn	exon	144143770	144143878	9.83583413353074	+	.	gene_id "ENSRNOG00000011332"; transcript_id "ENSRNOG00000011332_tx_2"; exon_id "5_144143770_144143878_+"; exonnum "6"; txlen "4048";
5	ENSEMBL114_rn	exon	144143770	144143878	1.40612839339894	+	.	gene_id "ENSRNOG00000011332"; transcript_id "ENSRNOG00000011332_tx_3"; exon_id "5_144143770_144143878_+"; exonnum "7"; txlen "4044";
5	ensembl	exon	144144051	144144625	0	+	.	gene_id "ENSRNOG00000011332"; gene_version "8"; transcript_id "ENSRNOT00000015227"; transcript_version "7"; exon_number "8"; gene_name "Clspn"; gene_source "ensembl"; gene_biotype "protein_coding"; transcript_name "Clspn-201"; transcript_source "ensembl"; transcript_biotype "protein_coding"; exon_id "ENSRNOE00000489927"; exon_version "1"; tag "Ensembl_canonical";
5	ensembl	CDS	144144051	144144625	0	+	1	gene_id "ENSRNOG00000011332"; gene_version "8"; transcript_id "ENSRNOT00000015227"; transcript_version "7"; exon_number "8"; gene_name "Clspn"; gene_source "ensembl"; gene_biotype "protein_coding"; transcript_name "Clspn-201"; transcript_source "ensembl"; transcript_biotype "protein_coding"; protein_id "ENSRNOP00000015227"; protein_version "6"; tag "Ensembl_canonical";
5	ensembl	exon	144144051	144144625	0	+	.	gene_id "ENSRNOG00000011332"; gene_version "8"; transcript_id "ENSRNOT00000082281"; transcript_version "3"; exon_number "7"; gene_name "Clspn"; gene_source "ensembl"; gene_biotype "protein_coding"; transcript_name "Clspn-202"; transcript_source "ensembl"; transcript_biotype "protein_coding"; exon_id "ENSRNOE00000489927"; exon_version "1";
5	ensembl	CDS	144144051	144144625	0	+	1	gene_id "ENSRNOG00000011332"; gene_version "8"; transcript_id "ENSRNOT00000082281"; transcript_version "3"; exon_number "7"; gene_name "Clspn"; gene_source "ensembl"; gene_biotype "protein_coding"; transcript_name "Clspn-202"; transcript_source "ensembl"; transcript_biotype "protein_coding"; protein_id "ENSRNOP00000080350"; protein_version "2";
5	ENSEMBL114_rn	exon	144144051	144144625	65.9518836300185	+	.	gene_id "ENSRNOG00000011332"; transcript_id "ENSRNOG00000011332_tx_1"; exon_id "5_144144051_144144625_+"; exonnum "8"; txlen "4126";
5	ENSEMBL114_rn	exon	144144051	144144625	9.83583413353074	+	.	gene_id "ENSRNOG00000011332"; transcript_id "ENSRNOG00000011332_tx_2"; exon_id "5_144144051_144144625_+"; exonnum "7"; txlen "4048";
5	ENSEMBL114_rn	exon	144144051	144144625	1.40612839339894	+	.	gene_id "ENSRNOG00000011332"; transcript_id "ENSRNOG00000011332_tx_3"; exon_id "5_144144051_144144625_+"; exonnum "8"; txlen "4044";
5	ensembl	exon	144149886	144150077	0	+	.	gene_id "ENSRNOG00000011332"; gene_version "8"; transcript_id "ENSRNOT00000015227"; transcript_version "7"; exon_number "9"; gene_name "Clspn"; gene_source "ensembl"; gene_biotype "protein_coding"; transcript_name "Clspn-201"; transcript_source "ensembl"; transcript_biotype "protein_coding"; exon_id "ENSRNOE00000510603"; exon_version "1"; tag "Ensembl_canonical";
5	ensembl	CDS	144149886	144150077	0	+	2	gene_id "ENSRNOG00000011332"; gene_version "8"; transcript_id "ENSRNOT00000015227"; transcript_version "7"; exon_number "9"; gene_name "Clspn"; gene_source "ensembl"; gene_biotype "protein_coding"; transcript_name "Clspn-201"; transcript_source "ensembl"; transcript_biotype "protein_coding"; protein_id "ENSRNOP00000015227"; protein_version "6"; tag "Ensembl_canonical";
5	ensembl	exon	144149886	144150077	0	+	.	gene_id "ENSRNOG00000011332"; gene_version "8"; transcript_id "ENSRNOT00000082281"; transcript_version "3"; exon_number "8"; gene_name "Clspn"; gene_source "ensembl"; gene_biotype "protein_coding"; transcript_name "Clspn-202"; transcript_source "ensembl"; transcript_biotype "protein_coding"; exon_id "ENSRNOE00000510603"; exon_version "1";
5	ensembl	CDS	144149886	144150077	0	+	2	gene_id "ENSRNOG00000011332"; gene_version "8"; transcript_id "ENSRNOT00000082281"; transcript_version "3"; exon_number "8"; gene_name "Clspn"; gene_source "ensembl"; gene_biotype "protein_coding"; transcript_name "Clspn-202"; transcript_source "ensembl"; transcript_biotype "protein_coding"; protein_id "ENSRNOP00000080350"; protein_version "2";
5	ENSEMBL114_rn	exon	144149886	144150077	65.9518836300185	+	.	gene_id "ENSRNOG00000011332"; transcript_id "ENSRNOG00000011332_tx_1"; exon_id "5_144149886_144150077_+"; exonnum "9"; txlen "4126";
5	ENSEMBL114_rn	exon	144149886	144150077	9.83583413353074	+	.	gene_id "ENSRNOG00000011332"; transcript_id "ENSRNOG00000011332_tx_2"; exon_id "5_144149886_144150077_+"; exonnum "8"; txlen "4048";
5	ENSEMBL114_rn	exon	144149886	144150077	1.40612839339894	+	.	gene_id "ENSRNOG00000011332"; transcript_id "ENSRNOG00000011332_tx_3"; exon_id "5_144149886_144150077_+"; exonnum "9"; txlen "4044";
5	ensembl	exon	144151379	144151605	0	+	.	gene_id "ENSRNOG00000011332"; gene_version "8"; transcript_id "ENSRNOT00000015227"; transcript_version "7"; exon_number "10"; gene_name "Clspn"; gene_source "ensembl"; gene_biotype "protein_coding"; transcript_name "Clspn-201"; transcript_source "ensembl"; transcript_biotype "protein_coding"; exon_id "ENSRNOE00000508552"; exon_version "1"; tag "Ensembl_canonical";
5	ensembl	CDS	144151379	144151605	0	+	2	gene_id "ENSRNOG00000011332"; gene_version "8"; transcript_id "ENSRNOT00000015227"; transcript_version "7"; exon_number "10"; gene_name "Clspn"; gene_source "ensembl"; gene_biotype "protein_coding"; transcript_name "Clspn-201"; transcript_source "ensembl"; transcript_biotype "protein_coding"; protein_id "ENSRNOP00000015227"; protein_version "6"; tag "Ensembl_canonical";
5	ensembl	exon	144151379	144151605	0	+	.	gene_id "ENSRNOG00000011332"; gene_version "8"; transcript_id "ENSRNOT00000082281"; transcript_version "3"; exon_number "9"; gene_name "Clspn"; gene_source "ensembl"; gene_biotype "protein_coding"; transcript_name "Clspn-202"; transcript_source "ensembl"; transcript_biotype "protein_coding"; exon_id "ENSRNOE00000508552"; exon_version "1";
5	ensembl	CDS	144151379	144151605	0	+	2	gene_id "ENSRNOG00000011332"; gene_version "8"; transcript_id "ENSRNOT00000082281"; transcript_version "3"; exon_number "9"; gene_name "Clspn"; gene_source "ensembl"; gene_biotype "protein_coding"; transcript_name "Clspn-202"; transcript_source "ensembl"; transcript_biotype "protein_coding"; protein_id "ENSRNOP00000080350"; protein_version "2";
5	ENSEMBL114_rn	exon	144151379	144151605	65.9518836300185	+	.	gene_id "ENSRNOG00000011332"; transcript_id "ENSRNOG00000011332_tx_1"; exon_id "5_144151379_144151605_+"; exonnum "10"; txlen "4126";
5	ENSEMBL114_rn	exon	144151379	144151605	9.83583413353074	+	.	gene_id "ENSRNOG00000011332"; transcript_id "ENSRNOG00000011332_tx_2"; exon_id "5_144151379_144151605_+"; exonnum "9"; txlen "4048";
5	ENSEMBL114_rn	exon	144151379	144151605	1.40612839339894	+	.	gene_id "ENSRNOG00000011332"; transcript_id "ENSRNOG00000011332_tx_3"; exon_id "5_144151379_144151605_+"; exonnum "10"; txlen "4044";
5	ensembl	exon	144152849	144153024	0	+	.	gene_id "ENSRNOG00000011332"; gene_version "8"; transcript_id "ENSRNOT00000015227"; transcript_version "7"; exon_number "11"; gene_name "Clspn"; gene_source "ensembl"; gene_biotype "protein_coding"; transcript_name "Clspn-201"; transcript_source "ensembl"; transcript_biotype "protein_coding"; exon_id "ENSRNOE00000483267"; exon_version "1"; tag "Ensembl_canonical";
5	ensembl	CDS	144152849	144153024	0	+	0	gene_id "ENSRNOG00000011332"; gene_version "8"; transcript_id "ENSRNOT00000015227"; transcript_version "7"; exon_number "11"; gene_name "Clspn"; gene_source "ensembl"; gene_biotype "protein_coding"; transcript_name "Clspn-201"; transcript_source "ensembl"; transcript_biotype "protein_coding"; protein_id "ENSRNOP00000015227"; protein_version "6"; tag "Ensembl_canonical";
5	ensembl	exon	144152849	144153024	0	+	.	gene_id "ENSRNOG00000011332"; gene_version "8"; transcript_id "ENSRNOT00000082281"; transcript_version "3"; exon_number "10"; gene_name "Clspn"; gene_source "ensembl"; gene_biotype "protein_coding"; transcript_name "Clspn-202"; transcript_source "ensembl"; transcript_biotype "protein_coding"; exon_id "ENSRNOE00000483267"; exon_version "1";
5	ensembl	CDS	144152849	144153024	0	+	0	gene_id "ENSRNOG00000011332"; gene_version "8"; transcript_id "ENSRNOT00000082281"; transcript_version "3"; exon_number "10"; gene_name "Clspn"; gene_source "ensembl"; gene_biotype "protein_coding"; transcript_name "Clspn-202"; transcript_source "ensembl"; transcript_biotype "protein_coding"; protein_id "ENSRNOP00000080350"; protein_version "2";
5	ENSEMBL114_rn	exon	144152849	144153024	65.9518836300185	+	.	gene_id "ENSRNOG00000011332"; transcript_id "ENSRNOG00000011332_tx_1"; exon_id "5_144152849_144153024_+"; exonnum "11"; txlen "4126";
5	ENSEMBL114_rn	exon	144152849	144153024	9.83583413353074	+	.	gene_id "ENSRNOG00000011332"; transcript_id "ENSRNOG00000011332_tx_2"; exon_id "5_144152849_144153024_+"; exonnum "10"; txlen "4048";
5	ENSEMBL114_rn	exon	144152849	144153024	1.40612839339894	+	.	gene_id "ENSRNOG00000011332"; transcript_id "ENSRNOG00000011332_tx_3"; exon_id "5_144152849_144153024_+"; exonnum "11"; txlen "4044";
5	ensembl	exon	144153292	144153356	0	+	.	gene_id "ENSRNOG00000011332"; gene_version "8"; transcript_id "ENSRNOT00000015227"; transcript_version "7"; exon_number "12"; gene_name "Clspn"; gene_source "ensembl"; gene_biotype "protein_coding"; transcript_name "Clspn-201"; transcript_source "ensembl"; transcript_biotype "protein_coding"; exon_id "ENSRNOE00000485118"; exon_version "1"; tag "Ensembl_canonical";
5	ensembl	CDS	144153292	144153356	0	+	1	gene_id "ENSRNOG00000011332"; gene_version "8"; transcript_id "ENSRNOT00000015227"; transcript_version "7"; exon_number "12"; gene_name "Clspn"; gene_source "ensembl"; gene_biotype "protein_coding"; transcript_name "Clspn-201"; transcript_source "ensembl"; transcript_biotype "protein_coding"; protein_id "ENSRNOP00000015227"; protein_version "6"; tag "Ensembl_canonical";
5	ensembl	exon	144153292	144153356	0	+	.	gene_id "ENSRNOG00000011332"; gene_version "8"; transcript_id "ENSRNOT00000082281"; transcript_version "3"; exon_number "11"; gene_name "Clspn"; gene_source "ensembl"; gene_biotype "protein_coding"; transcript_name "Clspn-202"; transcript_source "ensembl"; transcript_biotype "protein_coding"; exon_id "ENSRNOE00000485118"; exon_version "1";
5	ensembl	CDS	144153292	144153356	0	+	1	gene_id "ENSRNOG00000011332"; gene_version "8"; transcript_id "ENSRNOT00000082281"; transcript_version "3"; exon_number "11"; gene_name "Clspn"; gene_source "ensembl"; gene_biotype "protein_coding"; transcript_name "Clspn-202"; transcript_source "ensembl"; transcript_biotype "protein_coding"; protein_id "ENSRNOP00000080350"; protein_version "2";
5	ENSEMBL114_rn	exon	144153292	144153356	65.9518836300185	+	.	gene_id "ENSRNOG00000011332"; transcript_id "ENSRNOG00000011332_tx_1"; exon_id "5_144153292_144153356_+"; exonnum "12"; txlen "4126";
5	ENSEMBL114_rn	exon	144153292	144153356	9.83583413353074	+	.	gene_id "ENSRNOG00000011332"; transcript_id "ENSRNOG00000011332_tx_2"; exon_id "5_144153292_144153356_+"; exonnum "11"; txlen "4048";
5	ENSEMBL114_rn	exon	144153292	144153356	1.40612839339894	+	.	gene_id "ENSRNOG00000011332"; transcript_id "ENSRNOG00000011332_tx_3"; exon_id "5_144153292_144153356_+"; exonnum "12"; txlen "4044";
5	ensembl	exon	144154041	144154237	0	+	.	gene_id "ENSRNOG00000011332"; gene_version "8"; transcript_id "ENSRNOT00000015227"; transcript_version "7"; exon_number "13"; gene_name "Clspn"; gene_source "ensembl"; gene_biotype "protein_coding"; transcript_name "Clspn-201"; transcript_source "ensembl"; transcript_biotype "protein_coding"; exon_id "ENSRNOE00000473472"; exon_version "1"; tag "Ensembl_canonical";
5	ensembl	CDS	144154041	144154237	0	+	2	gene_id "ENSRNOG00000011332"; gene_version "8"; transcript_id "ENSRNOT00000015227"; transcript_version "7"; exon_number "13"; gene_name "Clspn"; gene_source "ensembl"; gene_biotype "protein_coding"; transcript_name "Clspn-201"; transcript_source "ensembl"; transcript_biotype "protein_coding"; protein_id "ENSRNOP00000015227"; protein_version "6"; tag "Ensembl_canonical";
5	ensembl	exon	144154041	144154237	0	+	.	gene_id "ENSRNOG00000011332"; gene_version "8"; transcript_id "ENSRNOT00000082281"; transcript_version "3"; exon_number "12"; gene_name "Clspn"; gene_source "ensembl"; gene_biotype "protein_coding"; transcript_name "Clspn-202"; transcript_source "ensembl"; transcript_biotype "protein_coding"; exon_id "ENSRNOE00000473472"; exon_version "1";
5	ensembl	CDS	144154041	144154237	0	+	2	gene_id "ENSRNOG00000011332"; gene_version "8"; transcript_id "ENSRNOT00000082281"; transcript_version "3"; exon_number "12"; gene_name "Clspn"; gene_source "ensembl"; gene_biotype "protein_coding"; transcript_name "Clspn-202"; transcript_source "ensembl"; transcript_biotype "protein_coding"; protein_id "ENSRNOP00000080350"; protein_version "2";
5	ENSEMBL114_rn	exon	144154041	144154237	65.9518836300185	+	.	gene_id "ENSRNOG00000011332"; transcript_id "ENSRNOG00000011332_tx_1"; exon_id "5_144154041_144154237_+"; exonnum "13"; txlen "4126";
5	ENSEMBL114_rn	exon	144154041	144154237	9.83583413353074	+	.	gene_id "ENSRNOG00000011332"; transcript_id "ENSRNOG00000011332_tx_2"; exon_id "5_144154041_144154237_+"; exonnum "12"; txlen "4048";
5	ENSEMBL114_rn	exon	144154041	144154237	1.40612839339894	+	.	gene_id "ENSRNOG00000011332"; transcript_id "ENSRNOG00000011332_tx_3"; exon_id "5_144154041_144154237_+"; exonnum "13"; txlen "4044";
5	ensembl	exon	144154543	144154697	0	+	.	gene_id "ENSRNOG00000011332"; gene_version "8"; transcript_id "ENSRNOT00000015227"; transcript_version "7"; exon_number "14"; gene_name "Clspn"; gene_source "ensembl"; gene_biotype "protein_coding"; transcript_name "Clspn-201"; transcript_source "ensembl"; transcript_biotype "protein_coding"; exon_id "ENSRNOE00000476086"; exon_version "1"; tag "Ensembl_canonical";
5	ensembl	CDS	144154543	144154697	0	+	0	gene_id "ENSRNOG00000011332"; gene_version "8"; transcript_id "ENSRNOT00000015227"; transcript_version "7"; exon_number "14"; gene_name "Clspn"; gene_source "ensembl"; gene_biotype "protein_coding"; transcript_name "Clspn-201"; transcript_source "ensembl"; transcript_biotype "protein_coding"; protein_id "ENSRNOP00000015227"; protein_version "6"; tag "Ensembl_canonical";
5	ensembl	exon	144154543	144154697	0	+	.	gene_id "ENSRNOG00000011332"; gene_version "8"; transcript_id "ENSRNOT00000082281"; transcript_version "3"; exon_number "13"; gene_name "Clspn"; gene_source "ensembl"; gene_biotype "protein_coding"; transcript_name "Clspn-202"; transcript_source "ensembl"; transcript_biotype "protein_coding"; exon_id "ENSRNOE00000476086"; exon_version "1";
5	ensembl	CDS	144154543	144154697	0	+	0	gene_id "ENSRNOG00000011332"; gene_version "8"; transcript_id "ENSRNOT00000082281"; transcript_version "3"; exon_number "13"; gene_name "Clspn"; gene_source "ensembl"; gene_biotype "protein_coding"; transcript_name "Clspn-202"; transcript_source "ensembl"; transcript_biotype "protein_coding"; protein_id "ENSRNOP00000080350"; protein_version "2";
5	ENSEMBL114_rn	exon	144154543	144154697	65.9518836300185	+	.	gene_id "ENSRNOG00000011332"; transcript_id "ENSRNOG00000011332_tx_1"; exon_id "5_144154543_144154697_+"; exonnum "14"; txlen "4126";
5	ENSEMBL114_rn	exon	144154543	144154697	9.83583413353074	+	.	gene_id "ENSRNOG00000011332"; transcript_id "ENSRNOG00000011332_tx_2"; exon_id "5_144154543_144154697_+"; exonnum "13"; txlen "4048";
5	ENSEMBL114_rn	exon	144154543	144154697	1.40612839339894	+	.	gene_id "ENSRNOG00000011332"; transcript_id "ENSRNOG00000011332_tx_3"; exon_id "5_144154543_144154697_+"; exonnum "14"; txlen "4044";
5	ensembl	exon	144155788	144156017	0	+	.	gene_id "ENSRNOG00000011332"; gene_version "8"; transcript_id "ENSRNOT00000015227"; transcript_version "7"; exon_number "15"; gene_name "Clspn"; gene_source "ensembl"; gene_biotype "protein_coding"; transcript_name "Clspn-201"; transcript_source "ensembl"; transcript_biotype "protein_coding"; exon_id "ENSRNOE00000468904"; exon_version "1"; tag "Ensembl_canonical";
5	ensembl	CDS	144155788	144156017	0	+	1	gene_id "ENSRNOG00000011332"; gene_version "8"; transcript_id "ENSRNOT00000015227"; transcript_version "7"; exon_number "15"; gene_name "Clspn"; gene_source "ensembl"; gene_biotype "protein_coding"; transcript_name "Clspn-201"; transcript_source "ensembl"; transcript_biotype "protein_coding"; protein_id "ENSRNOP00000015227"; protein_version "6"; tag "Ensembl_canonical";
5	ensembl	exon	144155788	144156017	0	+	.	gene_id "ENSRNOG00000011332"; gene_version "8"; transcript_id "ENSRNOT00000082281"; transcript_version "3"; exon_number "14"; gene_name "Clspn"; gene_source "ensembl"; gene_biotype "protein_coding"; transcript_name "Clspn-202"; transcript_source "ensembl"; transcript_biotype "protein_coding"; exon_id "ENSRNOE00000468904"; exon_version "1";
5	ensembl	CDS	144155788	144156017	0	+	1	gene_id "ENSRNOG00000011332"; gene_version "8"; transcript_id "ENSRNOT00000082281"; transcript_version "3"; exon_number "14"; gene_name "Clspn"; gene_source "ensembl"; gene_biotype "protein_coding"; transcript_name "Clspn-202"; transcript_source "ensembl"; transcript_biotype "protein_coding"; protein_id "ENSRNOP00000080350"; protein_version "2";
5	ENSEMBL114_rn	exon	144155788	144156017	65.9518836300185	+	.	gene_id "ENSRNOG00000011332"; transcript_id "ENSRNOG00000011332_tx_1"; exon_id "5_144155788_144156017_+"; exonnum "15"; txlen "4126";
5	ENSEMBL114_rn	exon	144155788	144156017	9.83583413353074	+	.	gene_id "ENSRNOG00000011332"; transcript_id "ENSRNOG00000011332_tx_2"; exon_id "5_144155788_144156017_+"; exonnum "14"; txlen "4048";
5	ENSEMBL114_rn	exon	144155788	144156017	1.40612839339894	+	.	gene_id "ENSRNOG00000011332"; transcript_id "ENSRNOG00000011332_tx_3"; exon_id "5_144155788_144156017_+"; exonnum "15"; txlen "4044";
5	ensembl	exon	144156517	144156628	0	+	.	gene_id "ENSRNOG00000011332"; gene_version "8"; transcript_id "ENSRNOT00000015227"; transcript_version "7"; exon_number "16"; gene_name "Clspn"; gene_source "ensembl"; gene_biotype "protein_coding"; transcript_name "Clspn-201"; transcript_source "ensembl"; transcript_biotype "protein_coding"; exon_id "ENSRNOE00000493059"; exon_version "1"; tag "Ensembl_canonical";
5	ensembl	CDS	144156517	144156628	0	+	2	gene_id "ENSRNOG00000011332"; gene_version "8"; transcript_id "ENSRNOT00000015227"; transcript_version "7"; exon_number "16"; gene_name "Clspn"; gene_source "ensembl"; gene_biotype "protein_coding"; transcript_name "Clspn-201"; transcript_source "ensembl"; transcript_biotype "protein_coding"; protein_id "ENSRNOP00000015227"; protein_version "6"; tag "Ensembl_canonical";
5	ensembl	exon	144156517	144156628	0	+	.	gene_id "ENSRNOG00000011332"; gene_version "8"; transcript_id "ENSRNOT00000082281"; transcript_version "3"; exon_number "15"; gene_name "Clspn"; gene_source "ensembl"; gene_biotype "protein_coding"; transcript_name "Clspn-202"; transcript_source "ensembl"; transcript_biotype "protein_coding"; exon_id "ENSRNOE00000493059"; exon_version "1";
5	ensembl	CDS	144156517	144156628	0	+	2	gene_id "ENSRNOG00000011332"; gene_version "8"; transcript_id "ENSRNOT00000082281"; transcript_version "3"; exon_number "15"; gene_name "Clspn"; gene_source "ensembl"; gene_biotype "protein_coding"; transcript_name "Clspn-202"; transcript_source "ensembl"; transcript_biotype "protein_coding"; protein_id "ENSRNOP00000080350"; protein_version "2";
5	ENSEMBL114_rn	exon	144156517	144156628	65.9518836300185	+	.	gene_id "ENSRNOG00000011332"; transcript_id "ENSRNOG00000011332_tx_1"; exon_id "5_144156517_144156628_+"; exonnum "16"; txlen "4126";
5	ENSEMBL114_rn	exon	144156517	144156628	9.83583413353074	+	.	gene_id "ENSRNOG00000011332"; transcript_id "ENSRNOG00000011332_tx_2"; exon_id "5_144156517_144156628_+"; exonnum "15"; txlen "4048";
5	ENSEMBL114_rn	exon	144156517	144156628	1.40612839339894	+	.	gene_id "ENSRNOG00000011332"; transcript_id "ENSRNOG00000011332_tx_3"; exon_id "5_144156517_144156628_+"; exonnum "16"; txlen "4044";
5	ensembl	exon	144159798	144159873	0	+	.	gene_id "ENSRNOG00000011332"; gene_version "8"; transcript_id "ENSRNOT00000015227"; transcript_version "7"; exon_number "17"; gene_name "Clspn"; gene_source "ensembl"; gene_biotype "protein_coding"; transcript_name "Clspn-201"; transcript_source "ensembl"; transcript_biotype "protein_coding"; exon_id "ENSRNOE00000482047"; exon_version "1"; tag "Ensembl_canonical";
5	ensembl	CDS	144159798	144159873	0	+	1	gene_id "ENSRNOG00000011332"; gene_version "8"; transcript_id "ENSRNOT00000015227"; transcript_version "7"; exon_number "17"; gene_name "Clspn"; gene_source "ensembl"; gene_biotype "protein_coding"; transcript_name "Clspn-201"; transcript_source "ensembl"; transcript_biotype "protein_coding"; protein_id "ENSRNOP00000015227"; protein_version "6"; tag "Ensembl_canonical";
5	ensembl	exon	144159798	144159873	0	+	.	gene_id "ENSRNOG00000011332"; gene_version "8"; transcript_id "ENSRNOT00000082281"; transcript_version "3"; exon_number "16"; gene_name "Clspn"; gene_source "ensembl"; gene_biotype "protein_coding"; transcript_name "Clspn-202"; transcript_source "ensembl"; transcript_biotype "protein_coding"; exon_id "ENSRNOE00000482047"; exon_version "1";
5	ensembl	CDS	144159798	144159873	0	+	1	gene_id "ENSRNOG00000011332"; gene_version "8"; transcript_id "ENSRNOT00000082281"; transcript_version "3"; exon_number "16"; gene_name "Clspn"; gene_source "ensembl"; gene_biotype "protein_coding"; transcript_name "Clspn-202"; transcript_source "ensembl"; transcript_biotype "protein_coding"; protein_id "ENSRNOP00000080350"; protein_version "2";
5	ENSEMBL114_rn	exon	144159798	144159873	65.9518836300185	+	.	gene_id "ENSRNOG00000011332"; transcript_id "ENSRNOG00000011332_tx_1"; exon_id "5_144159798_144159873_+"; exonnum "17"; txlen "4126";
5	ENSEMBL114_rn	exon	144159798	144159873	9.83583413353074	+	.	gene_id "ENSRNOG00000011332"; transcript_id "ENSRNOG00000011332_tx_2"; exon_id "5_144159798_144159873_+"; exonnum "16"; txlen "4048";
5	ENSEMBL114_rn	exon	144159798	144159873	1.40612839339894	+	.	gene_id "ENSRNOG00000011332"; transcript_id "ENSRNOG00000011332_tx_3"; exon_id "5_144159798_144159873_+"; exonnum "17"; txlen "4044";
5	ensembl	exon	144160263	144160360	0	+	.	gene_id "ENSRNOG00000011332"; gene_version "8"; transcript_id "ENSRNOT00000015227"; transcript_version "7"; exon_number "18"; gene_name "Clspn"; gene_source "ensembl"; gene_biotype "protein_coding"; transcript_name "Clspn-201"; transcript_source "ensembl"; transcript_biotype "protein_coding"; exon_id "ENSRNOE00000483615"; exon_version "1"; tag "Ensembl_canonical";
5	ensembl	CDS	144160263	144160360	0	+	0	gene_id "ENSRNOG00000011332"; gene_version "8"; transcript_id "ENSRNOT00000015227"; transcript_version "7"; exon_number "18"; gene_name "Clspn"; gene_source "ensembl"; gene_biotype "protein_coding"; transcript_name "Clspn-201"; transcript_source "ensembl"; transcript_biotype "protein_coding"; protein_id "ENSRNOP00000015227"; protein_version "6"; tag "Ensembl_canonical";
5	ensembl	exon	144160263	144160360	0	+	.	gene_id "ENSRNOG00000011332"; gene_version "8"; transcript_id "ENSRNOT00000082281"; transcript_version "3"; exon_number "17"; gene_name "Clspn"; gene_source "ensembl"; gene_biotype "protein_coding"; transcript_name "Clspn-202"; transcript_source "ensembl"; transcript_biotype "protein_coding"; exon_id "ENSRNOE00000483615"; exon_version "1";
5	ensembl	CDS	144160263	144160360	0	+	0	gene_id "ENSRNOG00000011332"; gene_version "8"; transcript_id "ENSRNOT00000082281"; transcript_version "3"; exon_number "17"; gene_name "Clspn"; gene_source "ensembl"; gene_biotype "protein_coding"; transcript_name "Clspn-202"; transcript_source "ensembl"; transcript_biotype "protein_coding"; protein_id "ENSRNOP00000080350"; protein_version "2";
5	ENSEMBL114_rn	exon	144160263	144160360	65.9518836300185	+	.	gene_id "ENSRNOG00000011332"; transcript_id "ENSRNOG00000011332_tx_1"; exon_id "5_144160263_144160360_+"; exonnum "18"; txlen "4126";
5	ENSEMBL114_rn	exon	144160263	144160360	9.83583413353074	+	.	gene_id "ENSRNOG00000011332"; transcript_id "ENSRNOG00000011332_tx_2"; exon_id "5_144160263_144160360_+"; exonnum "17"; txlen "4048";
5	ENSEMBL114_rn	exon	144160263	144160360	1.40612839339894	+	.	gene_id "ENSRNOG00000011332"; transcript_id "ENSRNOG00000011332_tx_3"; exon_id "5_144160263_144160360_+"; exonnum "18"; txlen "4044";
5	ensembl	exon	144162880	144163044	0	+	.	gene_id "ENSRNOG00000011332"; gene_version "8"; transcript_id "ENSRNOT00000015227"; transcript_version "7"; exon_number "19"; gene_name "Clspn"; gene_source "ensembl"; gene_biotype "protein_coding"; transcript_name "Clspn-201"; transcript_source "ensembl"; transcript_biotype "protein_coding"; exon_id "ENSRNOE00000506849"; exon_version "1"; tag "Ensembl_canonical";
5	ensembl	CDS	144162880	144163044	0	+	1	gene_id "ENSRNOG00000011332"; gene_version "8"; transcript_id "ENSRNOT00000015227"; transcript_version "7"; exon_number "19"; gene_name "Clspn"; gene_source "ensembl"; gene_biotype "protein_coding"; transcript_name "Clspn-201"; transcript_source "ensembl"; transcript_biotype "protein_coding"; protein_id "ENSRNOP00000015227"; protein_version "6"; tag "Ensembl_canonical";
5	ensembl	exon	144162880	144163044	0	+	.	gene_id "ENSRNOG00000011332"; gene_version "8"; transcript_id "ENSRNOT00000082281"; transcript_version "3"; exon_number "18"; gene_name "Clspn"; gene_source "ensembl"; gene_biotype "protein_coding"; transcript_name "Clspn-202"; transcript_source "ensembl"; transcript_biotype "protein_coding"; exon_id "ENSRNOE00000506849"; exon_version "1";
5	ensembl	CDS	144162880	144163044	0	+	1	gene_id "ENSRNOG00000011332"; gene_version "8"; transcript_id "ENSRNOT00000082281"; transcript_version "3"; exon_number "18"; gene_name "Clspn"; gene_source "ensembl"; gene_biotype "protein_coding"; transcript_name "Clspn-202"; transcript_source "ensembl"; transcript_biotype "protein_coding"; protein_id "ENSRNOP00000080350"; protein_version "2";
5	ENSEMBL114_rn	exon	144162880	144163044	65.9518836300185	+	.	gene_id "ENSRNOG00000011332"; transcript_id "ENSRNOG00000011332_tx_1"; exon_id "5_144162880_144163044_+"; exonnum "19"; txlen "4126";
5	ENSEMBL114_rn	exon	144162880	144163044	9.83583413353074	+	.	gene_id "ENSRNOG00000011332"; transcript_id "ENSRNOG00000011332_tx_2"; exon_id "5_144162880_144163044_+"; exonnum "18"; txlen "4048";
5	ENSEMBL114_rn	exon	144162880	144163044	1.40612839339894	+	.	gene_id "ENSRNOG00000011332"; transcript_id "ENSRNOG00000011332_tx_3"; exon_id "5_144162880_144163044_+"; exonnum "19"; txlen "4044";
5	ensembl	exon	144163142	144163263	0	+	.	gene_id "ENSRNOG00000011332"; gene_version "8"; transcript_id "ENSRNOT00000015227"; transcript_version "7"; exon_number "20"; gene_name "Clspn"; gene_source "ensembl"; gene_biotype "protein_coding"; transcript_name "Clspn-201"; transcript_source "ensembl"; transcript_biotype "protein_coding"; exon_id "ENSRNOE00000510963"; exon_version "1"; tag "Ensembl_canonical";
5	ensembl	CDS	144163142	144163263	0	+	1	gene_id "ENSRNOG00000011332"; gene_version "8"; transcript_id "ENSRNOT00000015227"; transcript_version "7"; exon_number "20"; gene_name "Clspn"; gene_source "ensembl"; gene_biotype "protein_coding"; transcript_name "Clspn-201"; transcript_source "ensembl"; transcript_biotype "protein_coding"; protein_id "ENSRNOP00000015227"; protein_version "6"; tag "Ensembl_canonical";
5	ensembl	exon	144163142	144163263	0	+	.	gene_id "ENSRNOG00000011332"; gene_version "8"; transcript_id "ENSRNOT00000082281"; transcript_version "3"; exon_number "19"; gene_name "Clspn"; gene_source "ensembl"; gene_biotype "protein_coding"; transcript_name "Clspn-202"; transcript_source "ensembl"; transcript_biotype "protein_coding"; exon_id "ENSRNOE00000510963"; exon_version "1";
5	ensembl	CDS	144163142	144163263	0	+	1	gene_id "ENSRNOG00000011332"; gene_version "8"; transcript_id "ENSRNOT00000082281"; transcript_version "3"; exon_number "19"; gene_name "Clspn"; gene_source "ensembl"; gene_biotype "protein_coding"; transcript_name "Clspn-202"; transcript_source "ensembl"; transcript_biotype "protein_coding"; protein_id "ENSRNOP00000080350"; protein_version "2";
5	ENSEMBL114_rn	exon	144163142	144163263	65.9518836300185	+	.	gene_id "ENSRNOG00000011332"; transcript_id "ENSRNOG00000011332_tx_1"; exon_id "5_144163142_144163263_+"; exonnum "20"; txlen "4126";
5	ENSEMBL114_rn	exon	144163142	144163263	9.83583413353074	+	.	gene_id "ENSRNOG00000011332"; transcript_id "ENSRNOG00000011332_tx_2"; exon_id "5_144163142_144163263_+"; exonnum "19"; txlen "4048";
5	ENSEMBL114_rn	exon	144163142	144163263	1.40612839339894	+	.	gene_id "ENSRNOG00000011332"; transcript_id "ENSRNOG00000011332_tx_3"; exon_id "5_144163142_144163263_+"; exonnum "20"; txlen "4044";
5	ensembl	exon	144164635	144164762	0	+	.	gene_id "ENSRNOG00000011332"; gene_version "8"; transcript_id "ENSRNOT00000015227"; transcript_version "7"; exon_number "21"; gene_name "Clspn"; gene_source "ensembl"; gene_biotype "protein_coding"; transcript_name "Clspn-201"; transcript_source "ensembl"; transcript_biotype "protein_coding"; exon_id "ENSRNOE00000509266"; exon_version "1"; tag "Ensembl_canonical";
5	ensembl	CDS	144164635	144164762	0	+	2	gene_id "ENSRNOG00000011332"; gene_version "8"; transcript_id "ENSRNOT00000015227"; transcript_version "7"; exon_number "21"; gene_name "Clspn"; gene_source "ensembl"; gene_biotype "protein_coding"; transcript_name "Clspn-201"; transcript_source "ensembl"; transcript_biotype "protein_coding"; protein_id "ENSRNOP00000015227"; protein_version "6"; tag "Ensembl_canonical";
5	ensembl	exon	144164635	144164762	0	+	.	gene_id "ENSRNOG00000011332"; gene_version "8"; transcript_id "ENSRNOT00000082281"; transcript_version "3"; exon_number "20"; gene_name "Clspn"; gene_source "ensembl"; gene_biotype "protein_coding"; transcript_name "Clspn-202"; transcript_source "ensembl"; transcript_biotype "protein_coding"; exon_id "ENSRNOE00000509266"; exon_version "1";
5	ensembl	CDS	144164635	144164762	0	+	2	gene_id "ENSRNOG00000011332"; gene_version "8"; transcript_id "ENSRNOT00000082281"; transcript_version "3"; exon_number "20"; gene_name "Clspn"; gene_source "ensembl"; gene_biotype "protein_coding"; transcript_name "Clspn-202"; transcript_source "ensembl"; transcript_biotype "protein_coding"; protein_id "ENSRNOP00000080350"; protein_version "2";
5	ENSEMBL114_rn	exon	144164635	144164762	65.9518836300185	+	.	gene_id "ENSRNOG00000011332"; transcript_id "ENSRNOG00000011332_tx_1"; exon_id "5_144164635_144164762_+"; exonnum "21"; txlen "4126";
5	ENSEMBL114_rn	exon	144164635	144164762	9.83583413353074	+	.	gene_id "ENSRNOG00000011332"; transcript_id "ENSRNOG00000011332_tx_2"; exon_id "5_144164635_144164762_+"; exonnum "20"; txlen "4048";
5	ENSEMBL114_rn	exon	144164635	144164762	1.40612839339894	+	.	gene_id "ENSRNOG00000011332"; transcript_id "ENSRNOG00000011332_tx_3"; exon_id "5_144164635_144164762_+"; exonnum "21"; txlen "4044";
5	ensembl	exon	144166238	144166340	0	+	.	gene_id "ENSRNOG00000011332"; gene_version "8"; transcript_id "ENSRNOT00000015227"; transcript_version "7"; exon_number "22"; gene_name "Clspn"; gene_source "ensembl"; gene_biotype "protein_coding"; transcript_name "Clspn-201"; transcript_source "ensembl"; transcript_biotype "protein_coding"; exon_id "ENSRNOE00000511976"; exon_version "1"; tag "Ensembl_canonical";
5	ensembl	CDS	144166238	144166340	0	+	0	gene_id "ENSRNOG00000011332"; gene_version "8"; transcript_id "ENSRNOT00000015227"; transcript_version "7"; exon_number "22"; gene_name "Clspn"; gene_source "ensembl"; gene_biotype "protein_coding"; transcript_name "Clspn-201"; transcript_source "ensembl"; transcript_biotype "protein_coding"; protein_id "ENSRNOP00000015227"; protein_version "6"; tag "Ensembl_canonical";
5	ensembl	exon	144166238	144166340	0	+	.	gene_id "ENSRNOG00000011332"; gene_version "8"; transcript_id "ENSRNOT00000082281"; transcript_version "3"; exon_number "21"; gene_name "Clspn"; gene_source "ensembl"; gene_biotype "protein_coding"; transcript_name "Clspn-202"; transcript_source "ensembl"; transcript_biotype "protein_coding"; exon_id "ENSRNOE00000511976"; exon_version "1";
5	ensembl	CDS	144166238	144166340	0	+	0	gene_id "ENSRNOG00000011332"; gene_version "8"; transcript_id "ENSRNOT00000082281"; transcript_version "3"; exon_number "21"; gene_name "Clspn"; gene_source "ensembl"; gene_biotype "protein_coding"; transcript_name "Clspn-202"; transcript_source "ensembl"; transcript_biotype "protein_coding"; protein_id "ENSRNOP00000080350"; protein_version "2";
5	ENSEMBL114_rn	exon	144166238	144166340	65.9518836300185	+	.	gene_id "ENSRNOG00000011332"; transcript_id "ENSRNOG00000011332_tx_1"; exon_id "5_144166238_144166340_+"; exonnum "22"; txlen "4126";
5	ENSEMBL114_rn	exon	144166238	144166340	9.83583413353074	+	.	gene_id "ENSRNOG00000011332"; transcript_id "ENSRNOG00000011332_tx_2"; exon_id "5_144166238_144166340_+"; exonnum "21"; txlen "4048";
5	ENSEMBL114_rn	exon	144166238	144166340	1.40612839339894	+	.	gene_id "ENSRNOG00000011332"; transcript_id "ENSRNOG00000011332_tx_3"; exon_id "5_144166238_144166340_+"; exonnum "22"; txlen "4044";
5	ensembl	exon	144166904	144166986	0	+	.	gene_id "ENSRNOG00000011332"; gene_version "8"; transcript_id "ENSRNOT00000015227"; transcript_version "7"; exon_number "23"; gene_name "Clspn"; gene_source "ensembl"; gene_biotype "protein_coding"; transcript_name "Clspn-201"; transcript_source "ensembl"; transcript_biotype "protein_coding"; exon_id "ENSRNOE00000519998"; exon_version "1"; tag "Ensembl_canonical";
5	ensembl	CDS	144166904	144166986	0	+	2	gene_id "ENSRNOG00000011332"; gene_version "8"; transcript_id "ENSRNOT00000015227"; transcript_version "7"; exon_number "23"; gene_name "Clspn"; gene_source "ensembl"; gene_biotype "protein_coding"; transcript_name "Clspn-201"; transcript_source "ensembl"; transcript_biotype "protein_coding"; protein_id "ENSRNOP00000015227"; protein_version "6"; tag "Ensembl_canonical";
5	ensembl	exon	144166904	144166986	0	+	.	gene_id "ENSRNOG00000011332"; gene_version "8"; transcript_id "ENSRNOT00000082281"; transcript_version "3"; exon_number "22"; gene_name "Clspn"; gene_source "ensembl"; gene_biotype "protein_coding"; transcript_name "Clspn-202"; transcript_source "ensembl"; transcript_biotype "protein_coding"; exon_id "ENSRNOE00000519998"; exon_version "1";
5	ensembl	CDS	144166904	144166986	0	+	2	gene_id "ENSRNOG00000011332"; gene_version "8"; transcript_id "ENSRNOT00000082281"; transcript_version "3"; exon_number "22"; gene_name "Clspn"; gene_source "ensembl"; gene_biotype "protein_coding"; transcript_name "Clspn-202"; transcript_source "ensembl"; transcript_biotype "protein_coding"; protein_id "ENSRNOP00000080350"; protein_version "2";
5	ENSEMBL114_rn	exon	144166904	144166986	65.9518836300185	+	.	gene_id "ENSRNOG00000011332"; transcript_id "ENSRNOG00000011332_tx_1"; exon_id "5_144166904_144166986_+"; exonnum "23"; txlen "4126";
5	ENSEMBL114_rn	exon	144166904	144166986	9.83583413353074	+	.	gene_id "ENSRNOG00000011332"; transcript_id "ENSRNOG00000011332_tx_2"; exon_id "5_144166904_144166986_+"; exonnum "22"; txlen "4048";
5	ENSEMBL114_rn	exon	144166904	144166986	1.40612839339894	+	.	gene_id "ENSRNOG00000011332"; transcript_id "ENSRNOG00000011332_tx_3"; exon_id "5_144166904_144166986_+"; exonnum "23"; txlen "4044";
5	ensembl	exon	144167187	144167348	0	+	.	gene_id "ENSRNOG00000011332"; gene_version "8"; transcript_id "ENSRNOT00000015227"; transcript_version "7"; exon_number "24"; gene_name "Clspn"; gene_source "ensembl"; gene_biotype "protein_coding"; transcript_name "Clspn-201"; transcript_source "ensembl"; transcript_biotype "protein_coding"; exon_id "ENSRNOE00000548333"; exon_version "1"; tag "Ensembl_canonical";
5	ensembl	CDS	144167187	144167348	0	+	0	gene_id "ENSRNOG00000011332"; gene_version "8"; transcript_id "ENSRNOT00000015227"; transcript_version "7"; exon_number "24"; gene_name "Clspn"; gene_source "ensembl"; gene_biotype "protein_coding"; transcript_name "Clspn-201"; transcript_source "ensembl"; transcript_biotype "protein_coding"; protein_id "ENSRNOP00000015227"; protein_version "6"; tag "Ensembl_canonical";
5	ensembl	exon	144167187	144167348	0	+	.	gene_id "ENSRNOG00000011332"; gene_version "8"; transcript_id "ENSRNOT00000082281"; transcript_version "3"; exon_number "23"; gene_name "Clspn"; gene_source "ensembl"; gene_biotype "protein_coding"; transcript_name "Clspn-202"; transcript_source "ensembl"; transcript_biotype "protein_coding"; exon_id "ENSRNOE00000548333"; exon_version "1";
5	ensembl	CDS	144167187	144167348	0	+	0	gene_id "ENSRNOG00000011332"; gene_version "8"; transcript_id "ENSRNOT00000082281"; transcript_version "3"; exon_number "23"; gene_name "Clspn"; gene_source "ensembl"; gene_biotype "protein_coding"; transcript_name "Clspn-202"; transcript_source "ensembl"; transcript_biotype "protein_coding"; protein_id "ENSRNOP00000080350"; protein_version "2";
5	ENSEMBL114_rn	exon	144167187	144167348	65.9518836300185	+	.	gene_id "ENSRNOG00000011332"; transcript_id "ENSRNOG00000011332_tx_1"; exon_id "5_144167187_144167348_+"; exonnum "24"; txlen "4126";
5	ENSEMBL114_rn	exon	144167187	144167348	9.83583413353074	+	.	gene_id "ENSRNOG00000011332"; transcript_id "ENSRNOG00000011332_tx_2"; exon_id "5_144167187_144167348_+"; exonnum "23"; txlen "4048";
5	ENSEMBL114_rn	exon	144167187	144167348	1.40612839339894	+	.	gene_id "ENSRNOG00000011332"; transcript_id "ENSRNOG00000011332_tx_3"; exon_id "5_144167187_144167348_+"; exonnum "24"; txlen "4044";
5	ensembl	CDS	144168228	144168335	0	+	0	gene_id "ENSRNOG00000011332"; gene_version "8"; transcript_id "ENSRNOT00000015227"; transcript_version "7"; exon_number "25"; gene_name "Clspn"; gene_source "ensembl"; gene_biotype "protein_coding"; transcript_name "Clspn-201"; transcript_source "ensembl"; transcript_biotype "protein_coding"; protein_id "ENSRNOP00000015227"; protein_version "6"; tag "Ensembl_canonical";
5	ensembl	CDS	144168228	144168335	0	+	0	gene_id "ENSRNOG00000011332"; gene_version "8"; transcript_id "ENSRNOT00000082281"; transcript_version "3"; exon_number "24"; gene_name "Clspn"; gene_source "ensembl"; gene_biotype "protein_coding"; transcript_name "Clspn-202"; transcript_source "ensembl"; transcript_biotype "protein_coding"; protein_id "ENSRNOP00000080350"; protein_version "2";
5	sraer114_mid	exon	144168228	144168377	65.9518836300185	+	.	gene_id "ENSRNOG00000011332"; transcript_id "ENSRNOG00000011332_tx_1"; exon_id "5_144168228_144168377_+"; exonnum "25"; txlen "4126";
5	sraer114_mid	exon	144168228	144168377	9.83583413353074	+	.	gene_id "ENSRNOG00000011332"; transcript_id "ENSRNOG00000011332_tx_2"; exon_id "5_144168228_144168377_+"; exonnum "24"; txlen "4048";
5	sraer114_mid	exon	144168228	144168377	1.40612839339894	+	.	gene_id "ENSRNOG00000011332"; transcript_id "ENSRNOG00000011332_tx_3"; exon_id "5_144168228_144168377_+"; exonnum "25"; txlen "4044";
5	ensembl	exon	144168228	144169530	0	+	.	gene_id "ENSRNOG00000011332"; gene_version "8"; transcript_id "ENSRNOT00000015227"; transcript_version "7"; exon_number "25"; gene_name "Clspn"; gene_source "ensembl"; gene_biotype "protein_coding"; transcript_name "Clspn-201"; transcript_source "ensembl"; transcript_biotype "protein_coding"; exon_id "ENSRNOE00000456212"; exon_version "2"; tag "Ensembl_canonical";
5	ensembl	exon	144168228	144169530	0	+	.	gene_id "ENSRNOG00000011332"; gene_version "8"; transcript_id "ENSRNOT00000082281"; transcript_version "3"; exon_number "24"; gene_name "Clspn"; gene_source "ensembl"; gene_biotype "protein_coding"; transcript_name "Clspn-202"; transcript_source "ensembl"; transcript_biotype "protein_coding"; exon_id "ENSRNOE00000456212"; exon_version "2";
5	ensembl	stop_codon	144168336	144168338	0	+	0	gene_id "ENSRNOG00000011332"; gene_version "8"; transcript_id "ENSRNOT00000015227"; transcript_version "7"; exon_number "25"; gene_name "Clspn"; gene_source "ensembl"; gene_biotype "protein_coding"; transcript_name "Clspn-201"; transcript_source "ensembl"; transcript_biotype "protein_coding"; tag "Ensembl_canonical";
5	ensembl	stop_codon	144168336	144168338	0	+	0	gene_id "ENSRNOG00000011332"; gene_version "8"; transcript_id "ENSRNOT00000082281"; transcript_version "3"; exon_number "24"; gene_name "Clspn"; gene_source "ensembl"; gene_biotype "protein_coding"; transcript_name "Clspn-202"; transcript_source "ensembl"; transcript_biotype "protein_coding";
5	ensembl	three_prime_utr	144168339	144169530	0	+	.	gene_id "ENSRNOG00000011332"; gene_version "8"; transcript_id "ENSRNOT00000015227"; transcript_version "7"; gene_name "Clspn"; gene_source "ensembl"; gene_biotype "protein_coding"; transcript_name "Clspn-201"; transcript_source "ensembl"; transcript_biotype "protein_coding"; tag "Ensembl_canonical";
5	ensembl	three_prime_utr	144168339	144169530	0	+	.	gene_id "ENSRNOG00000011332"; gene_version "8"; transcript_id "ENSRNOT00000082281"; transcript_version "3"; gene_name "Clspn"; gene_source "ensembl"; gene_biotype "protein_coding"; transcript_name "Clspn-202"; transcript_source "ensembl"; transcript_biotype "protein_coding";
5	ensembl	exon	144184603	144185252	0	+	.	gene_id "ENSRNOG00000021609"; gene_version "6"; transcript_id "ENSRNOT00000139657"; transcript_version "1"; exon_number "1"; gene_name "C5h1orf216"; gene_source "ensembl"; gene_biotype "protein_coding"; transcript_name "C5h1orf216-203"; transcript_source "ensembl"; transcript_biotype "protein_coding"; exon_id "ENSRNOE00000782153"; exon_version "1";
5	ensembl	five_prime_utr	144184603	144185252	0	+	.	gene_id "ENSRNOG00000021609"; gene_version "6"; transcript_id "ENSRNOT00000139657"; transcript_version "1"; gene_name "C5h1orf216"; gene_source "ensembl"; gene_biotype "protein_coding"; transcript_name "C5h1orf216-203"; transcript_source "ensembl"; transcript_biotype "protein_coding";
5	ensembl	gene	144184603	144190546	0	+	.	gene_id "ENSRNOG00000021609"; gene_version "6"; gene_name "C5h1orf216"; gene_source "ensembl"; gene_biotype "protein_coding";
5	ensembl	transcript	144184603	144190546	0	+	.	gene_id "ENSRNOG00000021609"; gene_version "6"; transcript_id "ENSRNOT00000139657"; transcript_version "1"; gene_name "C5h1orf216"; gene_source "ensembl"; gene_biotype "protein_coding"; transcript_name "C5h1orf216-203"; transcript_source "ensembl"; transcript_biotype "protein_coding";
5	ensembl	exon	144185123	144185252	0	+	.	gene_id "ENSRNOG00000021609"; gene_version "6"; transcript_id "ENSRNOT00000029395"; transcript_version "6"; exon_number "1"; gene_name "C5h1orf216"; gene_source "ensembl"; gene_biotype "protein_coding"; transcript_name "C5h1orf216-201"; transcript_source "ensembl"; transcript_biotype "protein_coding"; exon_id "ENSRNOE00000332539"; exon_version "4"; tag "Ensembl_canonical";
5	ensembl	five_prime_utr	144185123	144185252	0	+	.	gene_id "ENSRNOG00000021609"; gene_version "6"; transcript_id "ENSRNOT00000029395"; transcript_version "6"; gene_name "C5h1orf216"; gene_source "ensembl"; gene_biotype "protein_coding"; transcript_name "C5h1orf216-201"; transcript_source "ensembl"; transcript_biotype "protein_coding"; tag "Ensembl_canonical";
5	ensembl	transcript	144185123	144189019	0	+	.	gene_id "ENSRNOG00000021609"; gene_version "6"; transcript_id "ENSRNOT00000029395"; transcript_version "6"; gene_name "C5h1orf216"; gene_source "ensembl"; gene_biotype "protein_coding"; transcript_name "C5h1orf216-201"; transcript_source "ensembl"; transcript_biotype "protein_coding"; tag "Ensembl_canonical";
5	ensembl	exon	144185769	144185846	0	+	.	gene_id "ENSRNOG00000021609"; gene_version "6"; transcript_id "ENSRNOT00000119261"; transcript_version "2"; exon_number "1"; gene_name "C5h1orf216"; gene_source "ensembl"; gene_biotype "protein_coding"; transcript_name "C5h1orf216-202"; transcript_source "ensembl"; transcript_biotype "protein_coding"; exon_id "ENSRNOE00000785661"; exon_version "1";
5	ensembl	five_prime_utr	144185769	144185846	0	+	.	gene_id "ENSRNOG00000021609"; gene_version "6"; transcript_id "ENSRNOT00000119261"; transcript_version "2"; gene_name "C5h1orf216"; gene_source "ensembl"; gene_biotype "protein_coding"; transcript_name "C5h1orf216-202"; transcript_source "ensembl"; transcript_biotype "protein_coding";
5	ensembl	transcript	144185769	144189857	0	+	.	gene_id "ENSRNOG00000021609"; gene_version "6"; transcript_id "ENSRNOT00000119261"; transcript_version "2"; gene_name "C5h1orf216"; gene_source "ensembl"; gene_biotype "protein_coding"; transcript_name "C5h1orf216-202"; transcript_source "ensembl"; transcript_biotype "protein_coding";
5	ensembl	five_prime_utr	144186374	144186442	0	+	.	gene_id "ENSRNOG00000021609"; gene_version "6"; transcript_id "ENSRNOT00000029395"; transcript_version "6"; gene_name "C5h1orf216"; gene_source "ensembl"; gene_biotype "protein_coding"; transcript_name "C5h1orf216-201"; transcript_source "ensembl"; transcript_biotype "protein_coding"; tag "Ensembl_canonical";
5	ensembl	exon	144186374	144186527	0	+	.	gene_id "ENSRNOG00000021609"; gene_version "6"; transcript_id "ENSRNOT00000029395"; transcript_version "6"; exon_number "2"; gene_name "C5h1orf216"; gene_source "ensembl"; gene_biotype "protein_coding"; transcript_name "C5h1orf216-201"; transcript_source "ensembl"; transcript_biotype "protein_coding"; exon_id "ENSRNOE00000725845"; exon_version "1"; tag "Ensembl_canonical";
5	ensembl	start_codon	144186443	144186445	0	+	0	gene_id "ENSRNOG00000021609"; gene_version "6"; transcript_id "ENSRNOT00000029395"; transcript_version "6"; exon_number "2"; gene_name "C5h1orf216"; gene_source "ensembl"; gene_biotype "protein_coding"; transcript_name "C5h1orf216-201"; transcript_source "ensembl"; transcript_biotype "protein_coding"; tag "Ensembl_canonical";
5	ensembl	CDS	144186443	144186527	0	+	0	gene_id "ENSRNOG00000021609"; gene_version "6"; transcript_id "ENSRNOT00000029395"; transcript_version "6"; exon_number "2"; gene_name "C5h1orf216"; gene_source "ensembl"; gene_biotype "protein_coding"; transcript_name "C5h1orf216-201"; transcript_source "ensembl"; transcript_biotype "protein_coding"; protein_id "ENSRNOP00000032500"; protein_version "5"; tag "Ensembl_canonical";
5	ensembl	five_prime_utr	144187333	144187337	0	+	.	gene_id "ENSRNOG00000021609"; gene_version "6"; transcript_id "ENSRNOT00000119261"; transcript_version "2"; gene_name "C5h1orf216"; gene_source "ensembl"; gene_biotype "protein_coding"; transcript_name "C5h1orf216-202"; transcript_source "ensembl"; transcript_biotype "protein_coding";
5	ensembl	five_prime_utr	144187333	144187337	0	+	.	gene_id "ENSRNOG00000021609"; gene_version "6"; transcript_id "ENSRNOT00000139657"; transcript_version "1"; gene_name "C5h1orf216"; gene_source "ensembl"; gene_biotype "protein_coding"; transcript_name "C5h1orf216-203"; transcript_source "ensembl"; transcript_biotype "protein_coding";
5	ensembl	CDS	144187333	144188015	0	+	2	gene_id "ENSRNOG00000021609"; gene_version "6"; transcript_id "ENSRNOT00000029395"; transcript_version "6"; exon_number "3"; gene_name "C5h1orf216"; gene_source "ensembl"; gene_biotype "protein_coding"; transcript_name "C5h1orf216-201"; transcript_source "ensembl"; transcript_biotype "protein_coding"; protein_id "ENSRNOP00000032500"; protein_version "5"; tag "Ensembl_canonical";
5	ensembl	exon	144187333	144189019	0	+	.	gene_id "ENSRNOG00000021609"; gene_version "6"; transcript_id "ENSRNOT00000029395"; transcript_version "6"; exon_number "3"; gene_name "C5h1orf216"; gene_source "ensembl"; gene_biotype "protein_coding"; transcript_name "C5h1orf216-201"; transcript_source "ensembl"; transcript_biotype "protein_coding"; exon_id "ENSRNOE00000234941"; exon_version "4"; tag "Ensembl_canonical";
5	ensembl	exon	144187333	144189857	0	+	.	gene_id "ENSRNOG00000021609"; gene_version "6"; transcript_id "ENSRNOT00000119261"; transcript_version "2"; exon_number "2"; gene_name "C5h1orf216"; gene_source "ensembl"; gene_biotype "protein_coding"; transcript_name "C5h1orf216-202"; transcript_source "ensembl"; transcript_biotype "protein_coding"; exon_id "ENSRNOE00000659303"; exon_version "2";
5	ensembl	exon	144187333	144190546	0	+	.	gene_id "ENSRNOG00000021609"; gene_version "6"; transcript_id "ENSRNOT00000139657"; transcript_version "1"; exon_number "2"; gene_name "C5h1orf216"; gene_source "ensembl"; gene_biotype "protein_coding"; transcript_name "C5h1orf216-203"; transcript_source "ensembl"; transcript_biotype "protein_coding"; exon_id "ENSRNOE00000768193"; exon_version "1";
5	ensembl	start_codon	144187338	144187340	0	+	0	gene_id "ENSRNOG00000021609"; gene_version "6"; transcript_id "ENSRNOT00000119261"; transcript_version "2"; exon_number "2"; gene_name "C5h1orf216"; gene_source "ensembl"; gene_biotype "protein_coding"; transcript_name "C5h1orf216-202"; transcript_source "ensembl"; transcript_biotype "protein_coding";
5	ensembl	start_codon	144187338	144187340	0	+	0	gene_id "ENSRNOG00000021609"; gene_version "6"; transcript_id "ENSRNOT00000139657"; transcript_version "1"; exon_number "2"; gene_name "C5h1orf216"; gene_source "ensembl"; gene_biotype "protein_coding"; transcript_name "C5h1orf216-203"; transcript_source "ensembl"; transcript_biotype "protein_coding";
5	ensembl	CDS	144187338	144188015	0	+	0	gene_id "ENSRNOG00000021609"; gene_version "6"; transcript_id "ENSRNOT00000119261"; transcript_version "2"; exon_number "2"; gene_name "C5h1orf216"; gene_source "ensembl"; gene_biotype "protein_coding"; transcript_name "C5h1orf216-202"; transcript_source "ensembl"; transcript_biotype "protein_coding"; protein_id "ENSRNOP00000081244"; protein_version "1";
5	ensembl	CDS	144187338	144188015	0	+	0	gene_id "ENSRNOG00000021609"; gene_version "6"; transcript_id "ENSRNOT00000139657"; transcript_version "1"; exon_number "2"; gene_name "C5h1orf216"; gene_source "ensembl"; gene_biotype "protein_coding"; transcript_name "C5h1orf216-203"; transcript_source "ensembl"; transcript_biotype "protein_coding"; protein_id "ENSRNOP00000101242"; protein_version "1";
5	ensembl	stop_codon	144188016	144188018	0	+	0	gene_id "ENSRNOG00000021609"; gene_version "6"; transcript_id "ENSRNOT00000029395"; transcript_version "6"; exon_number "3"; gene_name "C5h1orf216"; gene_source "ensembl"; gene_biotype "protein_coding"; transcript_name "C5h1orf216-201"; transcript_source "ensembl"; transcript_biotype "protein_coding"; tag "Ensembl_canonical";
5	ensembl	stop_codon	144188016	144188018	0	+	0	gene_id "ENSRNOG00000021609"; gene_version "6"; transcript_id "ENSRNOT00000119261"; transcript_version "2"; exon_number "2"; gene_name "C5h1orf216"; gene_source "ensembl"; gene_biotype "protein_coding"; transcript_name "C5h1orf216-202"; transcript_source "ensembl"; transcript_biotype "protein_coding";
5	ensembl	stop_codon	144188016	144188018	0	+	0	gene_id "ENSRNOG00000021609"; gene_version "6"; transcript_id "ENSRNOT00000139657"; transcript_version "1"; exon_number "2"; gene_name "C5h1orf216"; gene_source "ensembl"; gene_biotype "protein_coding"; transcript_name "C5h1orf216-203"; transcript_source "ensembl"; transcript_biotype "protein_coding";
5	ensembl	three_prime_utr	144188019	144189019	0	+	.	gene_id "ENSRNOG00000021609"; gene_version "6"; transcript_id "ENSRNOT00000029395"; transcript_version "6"; gene_name "C5h1orf216"; gene_source "ensembl"; gene_biotype "protein_coding"; transcript_name "C5h1orf216-201"; transcript_source "ensembl"; transcript_biotype "protein_coding"; tag "Ensembl_canonical";
5	ensembl	three_prime_utr	144188019	144189857	0	+	.	gene_id "ENSRNOG00000021609"; gene_version "6"; transcript_id "ENSRNOT00000119261"; transcript_version "2"; gene_name "C5h1orf216"; gene_source "ensembl"; gene_biotype "protein_coding"; transcript_name "C5h1orf216-202"; transcript_source "ensembl"; transcript_biotype "protein_coding";
5	ensembl	three_prime_utr	144188019	144190546	0	+	.	gene_id "ENSRNOG00000021609"; gene_version "6"; transcript_id "ENSRNOT00000139657"; transcript_version "1"; gene_name "C5h1orf216"; gene_source "ensembl"; gene_biotype "protein_coding"; transcript_name "C5h1orf216-203"; transcript_source "ensembl"; transcript_biotype "protein_coding";
5	ensembl	five_prime_utr	144255026	144255115	0	+	.	gene_id "ENSRNOG00000011463"; gene_version "8"; transcript_id "ENSRNOT00000015618"; transcript_version "8"; gene_name "Psmb2"; gene_source "ensembl"; gene_biotype "protein_coding"; transcript_name "Psmb2-201"; transcript_source "ensembl"; transcript_biotype "protein_coding"; tag "Ensembl_canonical";
5	ensembl	exon	144255026	144255206	0	+	.	gene_id "ENSRNOG00000011463"; gene_version "8"; transcript_id "ENSRNOT00000015618"; transcript_version "8"; exon_number "1"; gene_name "Psmb2"; gene_source "ensembl"; gene_biotype "protein_coding"; transcript_name "Psmb2-201"; transcript_source "ensembl"; transcript_biotype "protein_coding"; exon_id "ENSRNOE00000108081"; exon_version "7"; tag "Ensembl_canonical";
5	ensembl	gene	144255026	144287608	0	+	.	gene_id "ENSRNOG00000011463"; gene_version "8"; gene_name "Psmb2"; gene_source "ensembl"; gene_biotype "protein_coding";
5	ensembl	transcript	144255026	144287608	0	+	.	gene_id "ENSRNOG00000011463"; gene_version "8"; transcript_id "ENSRNOT00000015618"; transcript_version "8"; gene_name "Psmb2"; gene_source "ensembl"; gene_biotype "protein_coding"; transcript_name "Psmb2-201"; transcript_source "ensembl"; transcript_biotype "protein_coding"; tag "Ensembl_canonical";
5	ensembl	start_codon	144255116	144255118	0	+	0	gene_id "ENSRNOG00000011463"; gene_version "8"; transcript_id "ENSRNOT00000015618"; transcript_version "8"; exon_number "1"; gene_name "Psmb2"; gene_source "ensembl"; gene_biotype "protein_coding"; transcript_name "Psmb2-201"; transcript_source "ensembl"; transcript_biotype "protein_coding"; tag "Ensembl_canonical";
5	ensembl	CDS	144255116	144255206	0	+	0	gene_id "ENSRNOG00000011463"; gene_version "8"; transcript_id "ENSRNOT00000015618"; transcript_version "8"; exon_number "1"; gene_name "Psmb2"; gene_source "ensembl"; gene_biotype "protein_coding"; transcript_name "Psmb2-201"; transcript_source "ensembl"; transcript_biotype "protein_coding"; protein_id "ENSRNOP00000015618"; protein_version "3"; tag "Ensembl_canonical";
5	ensembl	exon	144261602	144261724	0	+	.	gene_id "ENSRNOG00000011463"; gene_version "8"; transcript_id "ENSRNOT00000015618"; transcript_version "8"; exon_number "2"; gene_name "Psmb2"; gene_source "ensembl"; gene_biotype "protein_coding"; transcript_name "Psmb2-201"; transcript_source "ensembl"; transcript_biotype "protein_coding"; exon_id "ENSRNOE00000108524"; exon_version "1"; tag "Ensembl_canonical";
5	ensembl	CDS	144261602	144261724	0	+	2	gene_id "ENSRNOG00000011463"; gene_version "8"; transcript_id "ENSRNOT00000015618"; transcript_version "8"; exon_number "2"; gene_name "Psmb2"; gene_source "ensembl"; gene_biotype "protein_coding"; transcript_name "Psmb2-201"; transcript_source "ensembl"; transcript_biotype "protein_coding"; protein_id "ENSRNOP00000015618"; protein_version "3"; tag "Ensembl_canonical";
5	ensembl	exon	144264451	144264521	0	+	.	gene_id "ENSRNOG00000011463"; gene_version "8"; transcript_id "ENSRNOT00000015618"; transcript_version "8"; exon_number "3"; gene_name "Psmb2"; gene_source "ensembl"; gene_biotype "protein_coding"; transcript_name "Psmb2-201"; transcript_source "ensembl"; transcript_biotype "protein_coding"; exon_id "ENSRNOE00000108928"; exon_version "1"; tag "Ensembl_canonical";
5	ensembl	CDS	144264451	144264521	0	+	2	gene_id "ENSRNOG00000011463"; gene_version "8"; transcript_id "ENSRNOT00000015618"; transcript_version "8"; exon_number "3"; gene_name "Psmb2"; gene_source "ensembl"; gene_biotype "protein_coding"; transcript_name "Psmb2-201"; transcript_source "ensembl"; transcript_biotype "protein_coding"; protein_id "ENSRNOP00000015618"; protein_version "3"; tag "Ensembl_canonical";
5	ensembl	exon	144284575	144284737	0	+	.	gene_id "ENSRNOG00000011463"; gene_version "8"; transcript_id "ENSRNOT00000015618"; transcript_version "8"; exon_number "4"; gene_name "Psmb2"; gene_source "ensembl"; gene_biotype "protein_coding"; transcript_name "Psmb2-201"; transcript_source "ensembl"; transcript_biotype "protein_coding"; exon_id "ENSRNOE00000109336"; exon_version "1"; tag "Ensembl_canonical";
5	ensembl	CDS	144284575	144284737	0	+	0	gene_id "ENSRNOG00000011463"; gene_version "8"; transcript_id "ENSRNOT00000015618"; transcript_version "8"; exon_number "4"; gene_name "Psmb2"; gene_source "ensembl"; gene_biotype "protein_coding"; transcript_name "Psmb2-201"; transcript_source "ensembl"; transcript_biotype "protein_coding"; protein_id "ENSRNOP00000015618"; protein_version "3"; tag "Ensembl_canonical";
5	ensembl	exon	144286070	144286119	0	+	.	gene_id "ENSRNOG00000011463"; gene_version "8"; transcript_id "ENSRNOT00000015618"; transcript_version "8"; exon_number "5"; gene_name "Psmb2"; gene_source "ensembl"; gene_biotype "protein_coding"; transcript_name "Psmb2-201"; transcript_source "ensembl"; transcript_biotype "protein_coding"; exon_id "ENSRNOE00000109841"; exon_version "1"; tag "Ensembl_canonical";
5	ensembl	CDS	144286070	144286119	0	+	2	gene_id "ENSRNOG00000011463"; gene_version "8"; transcript_id "ENSRNOT00000015618"; transcript_version "8"; exon_number "5"; gene_name "Psmb2"; gene_source "ensembl"; gene_biotype "protein_coding"; transcript_name "Psmb2-201"; transcript_source "ensembl"; transcript_biotype "protein_coding"; protein_id "ENSRNOP00000015618"; protein_version "3"; tag "Ensembl_canonical";
5	ensembl	CDS	144286965	144287069	0	+	0	gene_id "ENSRNOG00000011463"; gene_version "8"; transcript_id "ENSRNOT00000015618"; transcript_version "8"; exon_number "6"; gene_name "Psmb2"; gene_source "ensembl"; gene_biotype "protein_coding"; transcript_name "Psmb2-201"; transcript_source "ensembl"; transcript_biotype "protein_coding"; protein_id "ENSRNOP00000015618"; protein_version "3"; tag "Ensembl_canonical";
5	ensembl	exon	144286965	144287608	0	+	.	gene_id "ENSRNOG00000011463"; gene_version "8"; transcript_id "ENSRNOT00000015618"; transcript_version "8"; exon_number "6"; gene_name "Psmb2"; gene_source "ensembl"; gene_biotype "protein_coding"; transcript_name "Psmb2-201"; transcript_source "ensembl"; transcript_biotype "protein_coding"; exon_id "ENSRNOE00000234283"; exon_version "6"; tag "Ensembl_canonical";
5	ensembl	stop_codon	144287070	144287072	0	+	0	gene_id "ENSRNOG00000011463"; gene_version "8"; transcript_id "ENSRNOT00000015618"; transcript_version "8"; exon_number "6"; gene_name "Psmb2"; gene_source "ensembl"; gene_biotype "protein_coding"; transcript_name "Psmb2-201"; transcript_source "ensembl"; transcript_biotype "protein_coding"; tag "Ensembl_canonical";
5	ensembl	three_prime_utr	144287073	144287608	0	+	.	gene_id "ENSRNOG00000011463"; gene_version "8"; transcript_id "ENSRNOT00000015618"; transcript_version "8"; gene_name "Psmb2"; gene_source "ensembl"; gene_biotype "protein_coding"; transcript_name "Psmb2-201"; transcript_source "ensembl"; transcript_biotype "protein_coding"; tag "Ensembl_canonical";
5	ensembl	five_prime_utr	144332207	144332241	0	+	.	gene_id "ENSRNOG00000012204"; gene_version "8"; transcript_id "ENSRNOT00000170667"; transcript_version "1"; gene_name "KIAA0319l"; gene_source "ensembl"; gene_biotype "protein_coding"; transcript_name "KIAA0319l-206"; transcript_source "ensembl"; transcript_biotype "protein_coding";
5	ensembl	five_prime_utr	144332207	144332241	0	+	.	gene_id "ENSRNOG00000012204"; gene_version "8"; transcript_id "ENSRNOT00000119747"; transcript_version "2"; gene_name "KIAA0319l"; gene_source "ensembl"; gene_biotype "protein_coding"; transcript_name "KIAA0319l-204"; transcript_source "ensembl"; transcript_biotype "protein_coding"; tag "Ensembl_canonical";
5	ensembl	exon	144332207	144332444	0	+	.	gene_id "ENSRNOG00000012204"; gene_version "8"; transcript_id "ENSRNOT00000170667"; transcript_version "1"; exon_number "1"; gene_name "KIAA0319l"; gene_source "ensembl"; gene_biotype "protein_coding"; transcript_name "KIAA0319l-206"; transcript_source "ensembl"; transcript_biotype "protein_coding"; exon_id "ENSRNOE00000736216"; exon_version "1";
5	ensembl	exon	144332207	144332444	0	+	.	gene_id "ENSRNOG00000012204"; gene_version "8"; transcript_id "ENSRNOT00000119747"; transcript_version "2"; exon_number "1"; gene_name "KIAA0319l"; gene_source "ensembl"; gene_biotype "protein_coding"; transcript_name "KIAA0319l-204"; transcript_source "ensembl"; transcript_biotype "protein_coding"; exon_id "ENSRNOE00000736216"; exon_version "1"; tag "Ensembl_canonical";
5	ensembl	transcript	144332207	144425116	0	+	.	gene_id "ENSRNOG00000012204"; gene_version "8"; transcript_id "ENSRNOT00000170667"; transcript_version "1"; gene_name "KIAA0319l"; gene_source "ensembl"; gene_biotype "protein_coding"; transcript_name "KIAA0319l-206"; transcript_source "ensembl"; transcript_biotype "protein_coding";
5	ensembl	transcript	144332207	144425181	0	+	.	gene_id "ENSRNOG00000012204"; gene_version "8"; transcript_id "ENSRNOT00000119747"; transcript_version "2"; gene_name "KIAA0319l"; gene_source "ensembl"; gene_biotype "protein_coding"; transcript_name "KIAA0319l-204"; transcript_source "ensembl"; transcript_biotype "protein_coding"; tag "Ensembl_canonical";
5	ensembl	gene	144332207	144425190	0	+	.	gene_id "ENSRNOG00000012204"; gene_version "8"; gene_name "KIAA0319l"; gene_source "ensembl"; gene_biotype "protein_coding";
5	ensembl	start_codon	144332242	144332244	0	+	0	gene_id "ENSRNOG00000012204"; gene_version "8"; transcript_id "ENSRNOT00000170667"; transcript_version "1"; exon_number "1"; gene_name "KIAA0319l"; gene_source "ensembl"; gene_biotype "protein_coding"; transcript_name "KIAA0319l-206"; transcript_source "ensembl"; transcript_biotype "protein_coding";
5	ensembl	start_codon	144332242	144332244	0	+	0	gene_id "ENSRNOG00000012204"; gene_version "8"; transcript_id "ENSRNOT00000119747"; transcript_version "2"; exon_number "1"; gene_name "KIAA0319l"; gene_source "ensembl"; gene_biotype "protein_coding"; transcript_name "KIAA0319l-204"; transcript_source "ensembl"; transcript_biotype "protein_coding"; tag "Ensembl_canonical";
5	ensembl	CDS	144332242	144332444	0	+	0	gene_id "ENSRNOG00000012204"; gene_version "8"; transcript_id "ENSRNOT00000170667"; transcript_version "1"; exon_number "1"; gene_name "KIAA0319l"; gene_source "ensembl"; gene_biotype "protein_coding"; transcript_name "KIAA0319l-206"; transcript_source "ensembl"; transcript_biotype "protein_coding"; protein_id "ENSRNOP00000110241"; protein_version "1";
5	ensembl	CDS	144332242	144332444	0	+	0	gene_id "ENSRNOG00000012204"; gene_version "8"; transcript_id "ENSRNOT00000119747"; transcript_version "2"; exon_number "1"; gene_name "KIAA0319l"; gene_source "ensembl"; gene_biotype "protein_coding"; transcript_name "KIAA0319l-204"; transcript_source "ensembl"; transcript_biotype "protein_coding"; protein_id "ENSRNOP00000096491"; protein_version "1"; tag "Ensembl_canonical";
5	ensembl	exon	144332469	144332678	0	+	.	gene_id "ENSRNOG00000012204"; gene_version "8"; transcript_id "ENSRNOT00000119774"; transcript_version "2"; exon_number "1"; gene_name "KIAA0319l"; gene_source "ensembl"; gene_biotype "protein_coding"; transcript_name "KIAA0319l-205"; transcript_source "ensembl"; transcript_biotype "protein_coding"; exon_id "ENSRNOE00000599203"; exon_version "2";
5	ensembl	five_prime_utr	144332469	144332678	0	+	.	gene_id "ENSRNOG00000012204"; gene_version "8"; transcript_id "ENSRNOT00000119774"; transcript_version "2"; gene_name "KIAA0319l"; gene_source "ensembl"; gene_biotype "protein_coding"; transcript_name "KIAA0319l-205"; transcript_source "ensembl"; transcript_biotype "protein_coding";
5	ensembl	exon	144332469	144332678	0	+	.	gene_id "ENSRNOG00000012204"; gene_version "8"; transcript_id "ENSRNOT00000016493"; transcript_version "8"; exon_number "1"; gene_name "KIAA0319l"; gene_source "ensembl"; gene_biotype "protein_coding"; transcript_name "KIAA0319l-201"; transcript_source "ensembl"; transcript_biotype "protein_coding"; exon_id "ENSRNOE00000599203"; exon_version "2";
5	ensembl	five_prime_utr	144332469	144332678	0	+	.	gene_id "ENSRNOG00000012204"; gene_version "8"; transcript_id "ENSRNOT00000016493"; transcript_version "8"; gene_name "KIAA0319l"; gene_source "ensembl"; gene_biotype "protein_coding"; transcript_name "KIAA0319l-201"; transcript_source "ensembl"; transcript_biotype "protein_coding";
5	ensembl	exon	144332469	144332678	0	+	.	gene_id "ENSRNOG00000012204"; gene_version "8"; transcript_id "ENSRNOT00000119553"; transcript_version "2"; exon_number "1"; gene_name "KIAA0319l"; gene_source "ensembl"; gene_biotype "protein_coding"; transcript_name "KIAA0319l-203"; transcript_source "ensembl"; transcript_biotype "protein_coding"; exon_id "ENSRNOE00000599203"; exon_version "2";
5	ensembl	five_prime_utr	144332469	144332678	0	+	.	gene_id "ENSRNOG00000012204"; gene_version "8"; transcript_id "ENSRNOT00000119553"; transcript_version "2"; gene_name "KIAA0319l"; gene_source "ensembl"; gene_biotype "protein_coding"; transcript_name "KIAA0319l-203"; transcript_source "ensembl"; transcript_biotype "protein_coding";
5	ensembl	transcript	144332469	144420857	0	+	.	gene_id "ENSRNOG00000012204"; gene_version "8"; transcript_id "ENSRNOT00000119774"; transcript_version "2"; gene_name "KIAA0319l"; gene_source "ensembl"; gene_biotype "protein_coding"; transcript_name "KIAA0319l-205"; transcript_source "ensembl"; transcript_biotype "protein_coding";
5	ensembl	transcript	144332469	144425182	0	+	.	gene_id "ENSRNOG00000012204"; gene_version "8"; transcript_id "ENSRNOT00000016493"; transcript_version "8"; gene_name "KIAA0319l"; gene_source "ensembl"; gene_biotype "protein_coding"; transcript_name "KIAA0319l-201"; transcript_source "ensembl"; transcript_biotype "protein_coding";
5	ensembl	transcript	144332469	144425190	0	+	.	gene_id "ENSRNOG00000012204"; gene_version "8"; transcript_id "ENSRNOT00000119553"; transcript_version "2"; gene_name "KIAA0319l"; gene_source "ensembl"; gene_biotype "protein_coding"; transcript_name "KIAA0319l-203"; transcript_source "ensembl"; transcript_biotype "protein_coding";
5	ensembl	five_prime_utr	144335753	144335780	0	+	.	gene_id "ENSRNOG00000012204"; gene_version "8"; transcript_id "ENSRNOT00000119774"; transcript_version "2"; gene_name "KIAA0319l"; gene_source "ensembl"; gene_biotype "protein_coding"; transcript_name "KIAA0319l-205"; transcript_source "ensembl"; transcript_biotype "protein_coding";
5	ensembl	five_prime_utr	144335753	144335780	0	+	.	gene_id "ENSRNOG00000012204"; gene_version "8"; transcript_id "ENSRNOT00000016493"; transcript_version "8"; gene_name "KIAA0319l"; gene_source "ensembl"; gene_biotype "protein_coding"; transcript_name "KIAA0319l-201"; transcript_source "ensembl"; transcript_biotype "protein_coding";
5	ensembl	five_prime_utr	144335753	144335780	0	+	.	gene_id "ENSRNOG00000012204"; gene_version "8"; transcript_id "ENSRNOT00000119553"; transcript_version "2"; gene_name "KIAA0319l"; gene_source "ensembl"; gene_biotype "protein_coding"; transcript_name "KIAA0319l-203"; transcript_source "ensembl"; transcript_biotype "protein_coding";
5	ensembl	exon	144335753	144335922	0	+	.	gene_id "ENSRNOG00000012204"; gene_version "8"; transcript_id "ENSRNOT00000119774"; transcript_version "2"; exon_number "2"; gene_name "KIAA0319l"; gene_source "ensembl"; gene_biotype "protein_coding"; transcript_name "KIAA0319l-205"; transcript_source "ensembl"; transcript_biotype "protein_coding"; exon_id "ENSRNOE00000497881"; exon_version "1";
5	ensembl	exon	144335753	144335922	0	+	.	gene_id "ENSRNOG00000012204"; gene_version "8"; transcript_id "ENSRNOT00000016493"; transcript_version "8"; exon_number "2"; gene_name "KIAA0319l"; gene_source "ensembl"; gene_biotype "protein_coding"; transcript_name "KIAA0319l-201"; transcript_source "ensembl"; transcript_biotype "protein_coding"; exon_id "ENSRNOE00000497881"; exon_version "1";
5	ensembl	exon	144335753	144335922	0	+	.	gene_id "ENSRNOG00000012204"; gene_version "8"; transcript_id "ENSRNOT00000119553"; transcript_version "2"; exon_number "2"; gene_name "KIAA0319l"; gene_source "ensembl"; gene_biotype "protein_coding"; transcript_name "KIAA0319l-203"; transcript_source "ensembl"; transcript_biotype "protein_coding"; exon_id "ENSRNOE00000497881"; exon_version "1";
5	ensembl	exon	144335753	144335922	0	+	.	gene_id "ENSRNOG00000012204"; gene_version "8"; transcript_id "ENSRNOT00000170667"; transcript_version "1"; exon_number "2"; gene_name "KIAA0319l"; gene_source "ensembl"; gene_biotype "protein_coding"; transcript_name "KIAA0319l-206"; transcript_source "ensembl"; transcript_biotype "protein_coding"; exon_id "ENSRNOE00000639053"; exon_version "1";
5	ensembl	CDS	144335753	144335922	0	+	1	gene_id "ENSRNOG00000012204"; gene_version "8"; transcript_id "ENSRNOT00000170667"; transcript_version "1"; exon_number "2"; gene_name "KIAA0319l"; gene_source "ensembl"; gene_biotype "protein_coding"; transcript_name "KIAA0319l-206"; transcript_source "ensembl"; transcript_biotype "protein_coding"; protein_id "ENSRNOP00000110241"; protein_version "1";
5	ensembl	exon	144335753	144335922	0	+	.	gene_id "ENSRNOG00000012204"; gene_version "8"; transcript_id "ENSRNOT00000119747"; transcript_version "2"; exon_number "2"; gene_name "KIAA0319l"; gene_source "ensembl"; gene_biotype "protein_coding"; transcript_name "KIAA0319l-204"; transcript_source "ensembl"; transcript_biotype "protein_coding"; exon_id "ENSRNOE00000639053"; exon_version "1"; tag "Ensembl_canonical";
5	ensembl	CDS	144335753	144335922	0	+	1	gene_id "ENSRNOG00000012204"; gene_version "8"; transcript_id "ENSRNOT00000119747"; transcript_version "2"; exon_number "2"; gene_name "KIAA0319l"; gene_source "ensembl"; gene_biotype "protein_coding"; transcript_name "KIAA0319l-204"; transcript_source "ensembl"; transcript_biotype "protein_coding"; protein_id "ENSRNOP00000096491"; protein_version "1"; tag "Ensembl_canonical";
5	ensembl	start_codon	144335781	144335783	0	+	0	gene_id "ENSRNOG00000012204"; gene_version "8"; transcript_id "ENSRNOT00000119774"; transcript_version "2"; exon_number "2"; gene_name "KIAA0319l"; gene_source "ensembl"; gene_biotype "protein_coding"; transcript_name "KIAA0319l-205"; transcript_source "ensembl"; transcript_biotype "protein_coding";
5	ensembl	start_codon	144335781	144335783	0	+	0	gene_id "ENSRNOG00000012204"; gene_version "8"; transcript_id "ENSRNOT00000016493"; transcript_version "8"; exon_number "2"; gene_name "KIAA0319l"; gene_source "ensembl"; gene_biotype "protein_coding"; transcript_name "KIAA0319l-201"; transcript_source "ensembl"; transcript_biotype "protein_coding";
5	ensembl	start_codon	144335781	144335783	0	+	0	gene_id "ENSRNOG00000012204"; gene_version "8"; transcript_id "ENSRNOT00000119553"; transcript_version "2"; exon_number "2"; gene_name "KIAA0319l"; gene_source "ensembl"; gene_biotype "protein_coding"; transcript_name "KIAA0319l-203"; transcript_source "ensembl"; transcript_biotype "protein_coding";
5	ensembl	CDS	144335781	144335922	0	+	0	gene_id "ENSRNOG00000012204"; gene_version "8"; transcript_id "ENSRNOT00000119774"; transcript_version "2"; exon_number "2"; gene_name "KIAA0319l"; gene_source "ensembl"; gene_biotype "protein_coding"; transcript_name "KIAA0319l-205"; transcript_source "ensembl"; transcript_biotype "protein_coding"; protein_id "ENSRNOP00000090532"; protein_version "2";
5	ensembl	CDS	144335781	144335922	0	+	0	gene_id "ENSRNOG00000012204"; gene_version "8"; transcript_id "ENSRNOT00000016493"; transcript_version "8"; exon_number "2"; gene_name "KIAA0319l"; gene_source "ensembl"; gene_biotype "protein_coding"; transcript_name "KIAA0319l-201"; transcript_source "ensembl"; transcript_biotype "protein_coding"; protein_id "ENSRNOP00000016493"; protein_version "7";
5	ensembl	CDS	144335781	144335922	0	+	0	gene_id "ENSRNOG00000012204"; gene_version "8"; transcript_id "ENSRNOT00000119553"; transcript_version "2"; exon_number "2"; gene_name "KIAA0319l"; gene_source "ensembl"; gene_biotype "protein_coding"; transcript_name "KIAA0319l-203"; transcript_source "ensembl"; transcript_biotype "protein_coding"; protein_id "ENSRNOP00000086630"; protein_version "1";
5	ensembl	start_codon	144356383	144356385	0	+	0	gene_id "ENSRNOG00000012204"; gene_version "8"; transcript_id "ENSRNOT00000100704"; transcript_version "2"; exon_number "1"; gene_name "KIAA0319l"; gene_source "ensembl"; gene_biotype "protein_coding"; transcript_name "KIAA0319l-202"; transcript_source "ensembl"; transcript_biotype "protein_coding";
5	ensembl	exon	144356383	144356410	0	+	.	gene_id "ENSRNOG00000012204"; gene_version "8"; transcript_id "ENSRNOT00000100704"; transcript_version "2"; exon_number "1"; gene_name "KIAA0319l"; gene_source "ensembl"; gene_biotype "protein_coding"; transcript_name "KIAA0319l-202"; transcript_source "ensembl"; transcript_biotype "protein_coding"; exon_id "ENSRNOE00000796621"; exon_version "1";
5	ensembl	CDS	144356383	144356410	0	+	0	gene_id "ENSRNOG00000012204"; gene_version "8"; transcript_id "ENSRNOT00000100704"; transcript_version "2"; exon_number "1"; gene_name "KIAA0319l"; gene_source "ensembl"; gene_biotype "protein_coding"; transcript_name "KIAA0319l-202"; transcript_source "ensembl"; transcript_biotype "protein_coding"; protein_id "ENSRNOP00000093082"; protein_version "1";
5	ensembl	transcript	144356383	144425182	0	+	.	gene_id "ENSRNOG00000012204"; gene_version "8"; transcript_id "ENSRNOT00000100704"; transcript_version "2"; gene_name "KIAA0319l"; gene_source "ensembl"; gene_biotype "protein_coding"; transcript_name "KIAA0319l-202"; transcript_source "ensembl"; transcript_biotype "protein_coding";
5	ensembl	exon	144367476	144367999	0	+	.	gene_id "ENSRNOG00000012204"; gene_version "8"; transcript_id "ENSRNOT00000100704"; transcript_version "2"; exon_number "2"; gene_name "KIAA0319l"; gene_source "ensembl"; gene_biotype "protein_coding"; transcript_name "KIAA0319l-202"; transcript_source "ensembl"; transcript_biotype "protein_coding"; exon_id "ENSRNOE00000495955"; exon_version "1";
5	ensembl	CDS	144367476	144367999	0	+	2	gene_id "ENSRNOG00000012204"; gene_version "8"; transcript_id "ENSRNOT00000100704"; transcript_version "2"; exon_number "2"; gene_name "KIAA0319l"; gene_source "ensembl"; gene_biotype "protein_coding"; transcript_name "KIAA0319l-202"; transcript_source "ensembl"; transcript_biotype "protein_coding"; protein_id "ENSRNOP00000093082"; protein_version "1";
5	ensembl	exon	144367476	144367999	0	+	.	gene_id "ENSRNOG00000012204"; gene_version "8"; transcript_id "ENSRNOT00000119774"; transcript_version "2"; exon_number "3"; gene_name "KIAA0319l"; gene_source "ensembl"; gene_biotype "protein_coding"; transcript_name "KIAA0319l-205"; transcript_source "ensembl"; transcript_biotype "protein_coding"; exon_id "ENSRNOE00000495955"; exon_version "1";
5	ensembl	CDS	144367476	144367999	0	+	2	gene_id "ENSRNOG00000012204"; gene_version "8"; transcript_id "ENSRNOT00000119774"; transcript_version "2"; exon_number "3"; gene_name "KIAA0319l"; gene_source "ensembl"; gene_biotype "protein_coding"; transcript_name "KIAA0319l-205"; transcript_source "ensembl"; transcript_biotype "protein_coding"; protein_id "ENSRNOP00000090532"; protein_version "2";
5	ensembl	exon	144367476	144367999	0	+	.	gene_id "ENSRNOG00000012204"; gene_version "8"; transcript_id "ENSRNOT00000016493"; transcript_version "8"; exon_number "3"; gene_name "KIAA0319l"; gene_source "ensembl"; gene_biotype "protein_coding"; transcript_name "KIAA0319l-201"; transcript_source "ensembl"; transcript_biotype "protein_coding"; exon_id "ENSRNOE00000495955"; exon_version "1";
5	ensembl	CDS	144367476	144367999	0	+	2	gene_id "ENSRNOG00000012204"; gene_version "8"; transcript_id "ENSRNOT00000016493"; transcript_version "8"; exon_number "3"; gene_name "KIAA0319l"; gene_source "ensembl"; gene_biotype "protein_coding"; transcript_name "KIAA0319l-201"; transcript_source "ensembl"; transcript_biotype "protein_coding"; protein_id "ENSRNOP00000016493"; protein_version "7";
5	ensembl	exon	144367476	144367999	0	+	.	gene_id "ENSRNOG00000012204"; gene_version "8"; transcript_id "ENSRNOT00000119553"; transcript_version "2"; exon_number "3"; gene_name "KIAA0319l"; gene_source "ensembl"; gene_biotype "protein_coding"; transcript_name "KIAA0319l-203"; transcript_source "ensembl"; transcript_biotype "protein_coding"; exon_id "ENSRNOE00000495955"; exon_version "1";
5	ensembl	CDS	144367476	144367999	0	+	2	gene_id "ENSRNOG00000012204"; gene_version "8"; transcript_id "ENSRNOT00000119553"; transcript_version "2"; exon_number "3"; gene_name "KIAA0319l"; gene_source "ensembl"; gene_biotype "protein_coding"; transcript_name "KIAA0319l-203"; transcript_source "ensembl"; transcript_biotype "protein_coding"; protein_id "ENSRNOP00000086630"; protein_version "1";
5	ensembl	exon	144367476	144367999	0	+	.	gene_id "ENSRNOG00000012204"; gene_version "8"; transcript_id "ENSRNOT00000170667"; transcript_version "1"; exon_number "3"; gene_name "KIAA0319l"; gene_source "ensembl"; gene_biotype "protein_coding"; transcript_name "KIAA0319l-206"; transcript_source "ensembl"; transcript_biotype "protein_coding"; exon_id "ENSRNOE00000495955"; exon_version "1";
5	ensembl	CDS	144367476	144367999	0	+	2	gene_id "ENSRNOG00000012204"; gene_version "8"; transcript_id "ENSRNOT00000170667"; transcript_version "1"; exon_number "3"; gene_name "KIAA0319l"; gene_source "ensembl"; gene_biotype "protein_coding"; transcript_name "KIAA0319l-206"; transcript_source "ensembl"; transcript_biotype "protein_coding"; protein_id "ENSRNOP00000110241"; protein_version "1";
5	ensembl	exon	144367476	144367999	0	+	.	gene_id "ENSRNOG00000012204"; gene_version "8"; transcript_id "ENSRNOT00000119747"; transcript_version "2"; exon_number "3"; gene_name "KIAA0319l"; gene_source "ensembl"; gene_biotype "protein_coding"; transcript_name "KIAA0319l-204"; transcript_source "ensembl"; transcript_biotype "protein_coding"; exon_id "ENSRNOE00000495955"; exon_version "1"; tag "Ensembl_canonical";
5	ensembl	CDS	144367476	144367999	0	+	2	gene_id "ENSRNOG00000012204"; gene_version "8"; transcript_id "ENSRNOT00000119747"; transcript_version "2"; exon_number "3"; gene_name "KIAA0319l"; gene_source "ensembl"; gene_biotype "protein_coding"; transcript_name "KIAA0319l-204"; transcript_source "ensembl"; transcript_biotype "protein_coding"; protein_id "ENSRNOP00000096491"; protein_version "1"; tag "Ensembl_canonical";
5	ensembl	exon	144388397	144388643	0	+	.	gene_id "ENSRNOG00000012204"; gene_version "8"; transcript_id "ENSRNOT00000100704"; transcript_version "2"; exon_number "3"; gene_name "KIAA0319l"; gene_source "ensembl"; gene_biotype "protein_coding"; transcript_name "KIAA0319l-202"; transcript_source "ensembl"; transcript_biotype "protein_coding"; exon_id "ENSRNOE00000115894"; exon_version "1";
5	ensembl	CDS	144388397	144388643	0	+	0	gene_id "ENSRNOG00000012204"; gene_version "8"; transcript_id "ENSRNOT00000100704"; transcript_version "2"; exon_number "3"; gene_name "KIAA0319l"; gene_source "ensembl"; gene_biotype "protein_coding"; transcript_name "KIAA0319l-202"; transcript_source "ensembl"; transcript_biotype "protein_coding"; protein_id "ENSRNOP00000093082"; protein_version "1";
5	ensembl	exon	144388397	144388643	0	+	.	gene_id "ENSRNOG00000012204"; gene_version "8"; transcript_id "ENSRNOT00000119774"; transcript_version "2"; exon_number "4"; gene_name "KIAA0319l"; gene_source "ensembl"; gene_biotype "protein_coding"; transcript_name "KIAA0319l-205"; transcript_source "ensembl"; transcript_biotype "protein_coding"; exon_id "ENSRNOE00000115894"; exon_version "1";
5	ensembl	CDS	144388397	144388643	0	+	0	gene_id "ENSRNOG00000012204"; gene_version "8"; transcript_id "ENSRNOT00000119774"; transcript_version "2"; exon_number "4"; gene_name "KIAA0319l"; gene_source "ensembl"; gene_biotype "protein_coding"; transcript_name "KIAA0319l-205"; transcript_source "ensembl"; transcript_biotype "protein_coding"; protein_id "ENSRNOP00000090532"; protein_version "2";
5	ensembl	exon	144388397	144388643	0	+	.	gene_id "ENSRNOG00000012204"; gene_version "8"; transcript_id "ENSRNOT00000016493"; transcript_version "8"; exon_number "4"; gene_name "KIAA0319l"; gene_source "ensembl"; gene_biotype "protein_coding"; transcript_name "KIAA0319l-201"; transcript_source "ensembl"; transcript_biotype "protein_coding"; exon_id "ENSRNOE00000115894"; exon_version "1";
5	ensembl	CDS	144388397	144388643	0	+	0	gene_id "ENSRNOG00000012204"; gene_version "8"; transcript_id "ENSRNOT00000016493"; transcript_version "8"; exon_number "4"; gene_name "KIAA0319l"; gene_source "ensembl"; gene_biotype "protein_coding"; transcript_name "KIAA0319l-201"; transcript_source "ensembl"; transcript_biotype "protein_coding"; protein_id "ENSRNOP00000016493"; protein_version "7";
5	ensembl	exon	144388397	144388643	0	+	.	gene_id "ENSRNOG00000012204"; gene_version "8"; transcript_id "ENSRNOT00000119553"; transcript_version "2"; exon_number "4"; gene_name "KIAA0319l"; gene_source "ensembl"; gene_biotype "protein_coding"; transcript_name "KIAA0319l-203"; transcript_source "ensembl"; transcript_biotype "protein_coding"; exon_id "ENSRNOE00000115894"; exon_version "1";
5	ensembl	CDS	144388397	144388643	0	+	0	gene_id "ENSRNOG00000012204"; gene_version "8"; transcript_id "ENSRNOT00000119553"; transcript_version "2"; exon_number "4"; gene_name "KIAA0319l"; gene_source "ensembl"; gene_biotype "protein_coding"; transcript_name "KIAA0319l-203"; transcript_source "ensembl"; transcript_biotype "protein_coding"; protein_id "ENSRNOP00000086630"; protein_version "1";
5	ensembl	exon	144388397	144388643	0	+	.	gene_id "ENSRNOG00000012204"; gene_version "8"; transcript_id "ENSRNOT00000170667"; transcript_version "1"; exon_number "4"; gene_name "KIAA0319l"; gene_source "ensembl"; gene_biotype "protein_coding"; transcript_name "KIAA0319l-206"; transcript_source "ensembl"; transcript_biotype "protein_coding"; exon_id "ENSRNOE00000115894"; exon_version "1";
5	ensembl	CDS	144388397	144388643	0	+	0	gene_id "ENSRNOG00000012204"; gene_version "8"; transcript_id "ENSRNOT00000170667"; transcript_version "1"; exon_number "4"; gene_name "KIAA0319l"; gene_source "ensembl"; gene_biotype "protein_coding"; transcript_name "KIAA0319l-206"; transcript_source "ensembl"; transcript_biotype "protein_coding"; protein_id "ENSRNOP00000110241"; protein_version "1";
5	ensembl	exon	144388397	144388643	0	+	.	gene_id "ENSRNOG00000012204"; gene_version "8"; transcript_id "ENSRNOT00000119747"; transcript_version "2"; exon_number "4"; gene_name "KIAA0319l"; gene_source "ensembl"; gene_biotype "protein_coding"; transcript_name "KIAA0319l-204"; transcript_source "ensembl"; transcript_biotype "protein_coding"; exon_id "ENSRNOE00000115894"; exon_version "1"; tag "Ensembl_canonical";
5	ensembl	CDS	144388397	144388643	0	+	0	gene_id "ENSRNOG00000012204"; gene_version "8"; transcript_id "ENSRNOT00000119747"; transcript_version "2"; exon_number "4"; gene_name "KIAA0319l"; gene_source "ensembl"; gene_biotype "protein_coding"; transcript_name "KIAA0319l-204"; transcript_source "ensembl"; transcript_biotype "protein_coding"; protein_id "ENSRNOP00000096491"; protein_version "1"; tag "Ensembl_canonical";
5	ensembl	exon	144390828	144390929	0	+	.	gene_id "ENSRNOG00000012204"; gene_version "8"; transcript_id "ENSRNOT00000100704"; transcript_version "2"; exon_number "4"; gene_name "KIAA0319l"; gene_source "ensembl"; gene_biotype "protein_coding"; transcript_name "KIAA0319l-202"; transcript_source "ensembl"; transcript_biotype "protein_coding"; exon_id "ENSRNOE00000115950"; exon_version "1";
5	ensembl	CDS	144390828	144390929	0	+	2	gene_id "ENSRNOG00000012204"; gene_version "8"; transcript_id "ENSRNOT00000100704"; transcript_version "2"; exon_number "4"; gene_name "KIAA0319l"; gene_source "ensembl"; gene_biotype "protein_coding"; transcript_name "KIAA0319l-202"; transcript_source "ensembl"; transcript_biotype "protein_coding"; protein_id "ENSRNOP00000093082"; protein_version "1";
5	ensembl	exon	144390828	144390929	0	+	.	gene_id "ENSRNOG00000012204"; gene_version "8"; transcript_id "ENSRNOT00000119774"; transcript_version "2"; exon_number "5"; gene_name "KIAA0319l"; gene_source "ensembl"; gene_biotype "protein_coding"; transcript_name "KIAA0319l-205"; transcript_source "ensembl"; transcript_biotype "protein_coding"; exon_id "ENSRNOE00000115950"; exon_version "1";
5	ensembl	CDS	144390828	144390929	0	+	2	gene_id "ENSRNOG00000012204"; gene_version "8"; transcript_id "ENSRNOT00000119774"; transcript_version "2"; exon_number "5"; gene_name "KIAA0319l"; gene_source "ensembl"; gene_biotype "protein_coding"; transcript_name "KIAA0319l-205"; transcript_source "ensembl"; transcript_biotype "protein_coding"; protein_id "ENSRNOP00000090532"; protein_version "2";
5	ensembl	exon	144390828	144390929	0	+	.	gene_id "ENSRNOG00000012204"; gene_version "8"; transcript_id "ENSRNOT00000016493"; transcript_version "8"; exon_number "5"; gene_name "KIAA0319l"; gene_source "ensembl"; gene_biotype "protein_coding"; transcript_name "KIAA0319l-201"; transcript_source "ensembl"; transcript_biotype "protein_coding"; exon_id "ENSRNOE00000115950"; exon_version "1";
5	ensembl	CDS	144390828	144390929	0	+	2	gene_id "ENSRNOG00000012204"; gene_version "8"; transcript_id "ENSRNOT00000016493"; transcript_version "8"; exon_number "5"; gene_name "KIAA0319l"; gene_source "ensembl"; gene_biotype "protein_coding"; transcript_name "KIAA0319l-201"; transcript_source "ensembl"; transcript_biotype "protein_coding"; protein_id "ENSRNOP00000016493"; protein_version "7";
5	ensembl	exon	144390828	144390929	0	+	.	gene_id "ENSRNOG00000012204"; gene_version "8"; transcript_id "ENSRNOT00000119553"; transcript_version "2"; exon_number "5"; gene_name "KIAA0319l"; gene_source "ensembl"; gene_biotype "protein_coding"; transcript_name "KIAA0319l-203"; transcript_source "ensembl"; transcript_biotype "protein_coding"; exon_id "ENSRNOE00000115950"; exon_version "1";
5	ensembl	CDS	144390828	144390929	0	+	2	gene_id "ENSRNOG00000012204"; gene_version "8"; transcript_id "ENSRNOT00000119553"; transcript_version "2"; exon_number "5"; gene_name "KIAA0319l"; gene_source "ensembl"; gene_biotype "protein_coding"; transcript_name "KIAA0319l-203"; transcript_source "ensembl"; transcript_biotype "protein_coding"; protein_id "ENSRNOP00000086630"; protein_version "1";
5	ensembl	exon	144390828	144390929	0	+	.	gene_id "ENSRNOG00000012204"; gene_version "8"; transcript_id "ENSRNOT00000170667"; transcript_version "1"; exon_number "5"; gene_name "KIAA0319l"; gene_source "ensembl"; gene_biotype "protein_coding"; transcript_name "KIAA0319l-206"; transcript_source "ensembl"; transcript_biotype "protein_coding"; exon_id "ENSRNOE00000115950"; exon_version "1";
5	ensembl	CDS	144390828	144390929	0	+	2	gene_id "ENSRNOG00000012204"; gene_version "8"; transcript_id "ENSRNOT00000170667"; transcript_version "1"; exon_number "5"; gene_name "KIAA0319l"; gene_source "ensembl"; gene_biotype "protein_coding"; transcript_name "KIAA0319l-206"; transcript_source "ensembl"; transcript_biotype "protein_coding"; protein_id "ENSRNOP00000110241"; protein_version "1";
5	ensembl	exon	144390828	144390929	0	+	.	gene_id "ENSRNOG00000012204"; gene_version "8"; transcript_id "ENSRNOT00000119747"; transcript_version "2"; exon_number "5"; gene_name "KIAA0319l"; gene_source "ensembl"; gene_biotype "protein_coding"; transcript_name "KIAA0319l-204"; transcript_source "ensembl"; transcript_biotype "protein_coding"; exon_id "ENSRNOE00000115950"; exon_version "1"; tag "Ensembl_canonical";
5	ensembl	CDS	144390828	144390929	0	+	2	gene_id "ENSRNOG00000012204"; gene_version "8"; transcript_id "ENSRNOT00000119747"; transcript_version "2"; exon_number "5"; gene_name "KIAA0319l"; gene_source "ensembl"; gene_biotype "protein_coding"; transcript_name "KIAA0319l-204"; transcript_source "ensembl"; transcript_biotype "protein_coding"; protein_id "ENSRNOP00000096491"; protein_version "1"; tag "Ensembl_canonical";
5	ensembl	exon	144396445	144396542	0	+	.	gene_id "ENSRNOG00000012204"; gene_version "8"; transcript_id "ENSRNOT00000100704"; transcript_version "2"; exon_number "5"; gene_name "KIAA0319l"; gene_source "ensembl"; gene_biotype "protein_coding"; transcript_name "KIAA0319l-202"; transcript_source "ensembl"; transcript_biotype "protein_coding"; exon_id "ENSRNOE00000116004"; exon_version "1";
5	ensembl	CDS	144396445	144396542	0	+	2	gene_id "ENSRNOG00000012204"; gene_version "8"; transcript_id "ENSRNOT00000100704"; transcript_version "2"; exon_number "5"; gene_name "KIAA0319l"; gene_source "ensembl"; gene_biotype "protein_coding"; transcript_name "KIAA0319l-202"; transcript_source "ensembl"; transcript_biotype "protein_coding"; protein_id "ENSRNOP00000093082"; protein_version "1";
5	ensembl	exon	144396445	144396542	0	+	.	gene_id "ENSRNOG00000012204"; gene_version "8"; transcript_id "ENSRNOT00000119774"; transcript_version "2"; exon_number "6"; gene_name "KIAA0319l"; gene_source "ensembl"; gene_biotype "protein_coding"; transcript_name "KIAA0319l-205"; transcript_source "ensembl"; transcript_biotype "protein_coding"; exon_id "ENSRNOE00000116004"; exon_version "1";
5	ensembl	CDS	144396445	144396542	0	+	2	gene_id "ENSRNOG00000012204"; gene_version "8"; transcript_id "ENSRNOT00000119774"; transcript_version "2"; exon_number "6"; gene_name "KIAA0319l"; gene_source "ensembl"; gene_biotype "protein_coding"; transcript_name "KIAA0319l-205"; transcript_source "ensembl"; transcript_biotype "protein_coding"; protein_id "ENSRNOP00000090532"; protein_version "2";
5	ensembl	exon	144396445	144396542	0	+	.	gene_id "ENSRNOG00000012204"; gene_version "8"; transcript_id "ENSRNOT00000016493"; transcript_version "8"; exon_number "6"; gene_name "KIAA0319l"; gene_source "ensembl"; gene_biotype "protein_coding"; transcript_name "KIAA0319l-201"; transcript_source "ensembl"; transcript_biotype "protein_coding"; exon_id "ENSRNOE00000116004"; exon_version "1";
5	ensembl	CDS	144396445	144396542	0	+	2	gene_id "ENSRNOG00000012204"; gene_version "8"; transcript_id "ENSRNOT00000016493"; transcript_version "8"; exon_number "6"; gene_name "KIAA0319l"; gene_source "ensembl"; gene_biotype "protein_coding"; transcript_name "KIAA0319l-201"; transcript_source "ensembl"; transcript_biotype "protein_coding"; protein_id "ENSRNOP00000016493"; protein_version "7";
5	ensembl	exon	144396445	144396542	0	+	.	gene_id "ENSRNOG00000012204"; gene_version "8"; transcript_id "ENSRNOT00000119553"; transcript_version "2"; exon_number "6"; gene_name "KIAA0319l"; gene_source "ensembl"; gene_biotype "protein_coding"; transcript_name "KIAA0319l-203"; transcript_source "ensembl"; transcript_biotype "protein_coding"; exon_id "ENSRNOE00000116004"; exon_version "1";
5	ensembl	CDS	144396445	144396542	0	+	2	gene_id "ENSRNOG00000012204"; gene_version "8"; transcript_id "ENSRNOT00000119553"; transcript_version "2"; exon_number "6"; gene_name "KIAA0319l"; gene_source "ensembl"; gene_biotype "protein_coding"; transcript_name "KIAA0319l-203"; transcript_source "ensembl"; transcript_biotype "protein_coding"; protein_id "ENSRNOP00000086630"; protein_version "1";
5	ensembl	exon	144396445	144396542	0	+	.	gene_id "ENSRNOG00000012204"; gene_version "8"; transcript_id "ENSRNOT00000170667"; transcript_version "1"; exon_number "6"; gene_name "KIAA0319l"; gene_source "ensembl"; gene_biotype "protein_coding"; transcript_name "KIAA0319l-206"; transcript_source "ensembl"; transcript_biotype "protein_coding"; exon_id "ENSRNOE00000116004"; exon_version "1";
5	ensembl	CDS	144396445	144396542	0	+	2	gene_id "ENSRNOG00000012204"; gene_version "8"; transcript_id "ENSRNOT00000170667"; transcript_version "1"; exon_number "6"; gene_name "KIAA0319l"; gene_source "ensembl"; gene_biotype "protein_coding"; transcript_name "KIAA0319l-206"; transcript_source "ensembl"; transcript_biotype "protein_coding"; protein_id "ENSRNOP00000110241"; protein_version "1";
5	ensembl	exon	144396445	144396542	0	+	.	gene_id "ENSRNOG00000012204"; gene_version "8"; transcript_id "ENSRNOT00000119747"; transcript_version "2"; exon_number "6"; gene_name "KIAA0319l"; gene_source "ensembl"; gene_biotype "protein_coding"; transcript_name "KIAA0319l-204"; transcript_source "ensembl"; transcript_biotype "protein_coding"; exon_id "ENSRNOE00000116004"; exon_version "1"; tag "Ensembl_canonical";
5	ensembl	CDS	144396445	144396542	0	+	2	gene_id "ENSRNOG00000012204"; gene_version "8"; transcript_id "ENSRNOT00000119747"; transcript_version "2"; exon_number "6"; gene_name "KIAA0319l"; gene_source "ensembl"; gene_biotype "protein_coding"; transcript_name "KIAA0319l-204"; transcript_source "ensembl"; transcript_biotype "protein_coding"; protein_id "ENSRNOP00000096491"; protein_version "1"; tag "Ensembl_canonical";
5	ensembl	exon	144399821	144399908	0	+	.	gene_id "ENSRNOG00000012204"; gene_version "8"; transcript_id "ENSRNOT00000100704"; transcript_version "2"; exon_number "6"; gene_name "KIAA0319l"; gene_source "ensembl"; gene_biotype "protein_coding"; transcript_name "KIAA0319l-202"; transcript_source "ensembl"; transcript_biotype "protein_coding"; exon_id "ENSRNOE00000116067"; exon_version "1";
5	ensembl	CDS	144399821	144399908	0	+	0	gene_id "ENSRNOG00000012204"; gene_version "8"; transcript_id "ENSRNOT00000100704"; transcript_version "2"; exon_number "6"; gene_name "KIAA0319l"; gene_source "ensembl"; gene_biotype "protein_coding"; transcript_name "KIAA0319l-202"; transcript_source "ensembl"; transcript_biotype "protein_coding"; protein_id "ENSRNOP00000093082"; protein_version "1";
5	ensembl	exon	144399821	144399908	0	+	.	gene_id "ENSRNOG00000012204"; gene_version "8"; transcript_id "ENSRNOT00000119774"; transcript_version "2"; exon_number "7"; gene_name "KIAA0319l"; gene_source "ensembl"; gene_biotype "protein_coding"; transcript_name "KIAA0319l-205"; transcript_source "ensembl"; transcript_biotype "protein_coding"; exon_id "ENSRNOE00000116067"; exon_version "1";
5	ensembl	CDS	144399821	144399908	0	+	0	gene_id "ENSRNOG00000012204"; gene_version "8"; transcript_id "ENSRNOT00000119774"; transcript_version "2"; exon_number "7"; gene_name "KIAA0319l"; gene_source "ensembl"; gene_biotype "protein_coding"; transcript_name "KIAA0319l-205"; transcript_source "ensembl"; transcript_biotype "protein_coding"; protein_id "ENSRNOP00000090532"; protein_version "2";
5	ensembl	exon	144399821	144399908	0	+	.	gene_id "ENSRNOG00000012204"; gene_version "8"; transcript_id "ENSRNOT00000119553"; transcript_version "2"; exon_number "7"; gene_name "KIAA0319l"; gene_source "ensembl"; gene_biotype "protein_coding"; transcript_name "KIAA0319l-203"; transcript_source "ensembl"; transcript_biotype "protein_coding"; exon_id "ENSRNOE00000116067"; exon_version "1";
5	ensembl	CDS	144399821	144399908	0	+	0	gene_id "ENSRNOG00000012204"; gene_version "8"; transcript_id "ENSRNOT00000119553"; transcript_version "2"; exon_number "7"; gene_name "KIAA0319l"; gene_source "ensembl"; gene_biotype "protein_coding"; transcript_name "KIAA0319l-203"; transcript_source "ensembl"; transcript_biotype "protein_coding"; protein_id "ENSRNOP00000086630"; protein_version "1";
5	ensembl	exon	144399821	144399908	0	+	.	gene_id "ENSRNOG00000012204"; gene_version "8"; transcript_id "ENSRNOT00000170667"; transcript_version "1"; exon_number "7"; gene_name "KIAA0319l"; gene_source "ensembl"; gene_biotype "protein_coding"; transcript_name "KIAA0319l-206"; transcript_source "ensembl"; transcript_biotype "protein_coding"; exon_id "ENSRNOE00000116067"; exon_version "1";
5	ensembl	CDS	144399821	144399908	0	+	0	gene_id "ENSRNOG00000012204"; gene_version "8"; transcript_id "ENSRNOT00000170667"; transcript_version "1"; exon_number "7"; gene_name "KIAA0319l"; gene_source "ensembl"; gene_biotype "protein_coding"; transcript_name "KIAA0319l-206"; transcript_source "ensembl"; transcript_biotype "protein_coding"; protein_id "ENSRNOP00000110241"; protein_version "1";
5	ensembl	exon	144399821	144399908	0	+	.	gene_id "ENSRNOG00000012204"; gene_version "8"; transcript_id "ENSRNOT00000119747"; transcript_version "2"; exon_number "7"; gene_name "KIAA0319l"; gene_source "ensembl"; gene_biotype "protein_coding"; transcript_name "KIAA0319l-204"; transcript_source "ensembl"; transcript_biotype "protein_coding"; exon_id "ENSRNOE00000116067"; exon_version "1"; tag "Ensembl_canonical";
5	ensembl	CDS	144399821	144399908	0	+	0	gene_id "ENSRNOG00000012204"; gene_version "8"; transcript_id "ENSRNOT00000119747"; transcript_version "2"; exon_number "7"; gene_name "KIAA0319l"; gene_source "ensembl"; gene_biotype "protein_coding"; transcript_name "KIAA0319l-204"; transcript_source "ensembl"; transcript_biotype "protein_coding"; protein_id "ENSRNOP00000096491"; protein_version "1"; tag "Ensembl_canonical";
5	ensembl	exon	144399848	144399908	0	+	.	gene_id "ENSRNOG00000012204"; gene_version "8"; transcript_id "ENSRNOT00000016493"; transcript_version "8"; exon_number "7"; gene_name "KIAA0319l"; gene_source "ensembl"; gene_biotype "protein_coding"; transcript_name "KIAA0319l-201"; transcript_source "ensembl"; transcript_biotype "protein_coding"; exon_id "ENSRNOE00000818256"; exon_version "1";
5	ensembl	CDS	144399848	144399908	0	+	0	gene_id "ENSRNOG00000012204"; gene_version "8"; transcript_id "ENSRNOT00000016493"; transcript_version "8"; exon_number "7"; gene_name "KIAA0319l"; gene_source "ensembl"; gene_biotype "protein_coding"; transcript_name "KIAA0319l-201"; transcript_source "ensembl"; transcript_biotype "protein_coding"; protein_id "ENSRNOP00000016493"; protein_version "7";
5	ensembl	exon	144401173	144401265	0	+	.	gene_id "ENSRNOG00000012204"; gene_version "8"; transcript_id "ENSRNOT00000100704"; transcript_version "2"; exon_number "7"; gene_name "KIAA0319l"; gene_source "ensembl"; gene_biotype "protein_coding"; transcript_name "KIAA0319l-202"; transcript_source "ensembl"; transcript_biotype "protein_coding"; exon_id "ENSRNOE00000116133"; exon_version "1";
5	ensembl	CDS	144401173	144401265	0	+	2	gene_id "ENSRNOG00000012204"; gene_version "8"; transcript_id "ENSRNOT00000100704"; transcript_version "2"; exon_number "7"; gene_name "KIAA0319l"; gene_source "ensembl"; gene_biotype "protein_coding"; transcript_name "KIAA0319l-202"; transcript_source "ensembl"; transcript_biotype "protein_coding"; protein_id "ENSRNOP00000093082"; protein_version "1";
5	ensembl	exon	144401173	144401265	0	+	.	gene_id "ENSRNOG00000012204"; gene_version "8"; transcript_id "ENSRNOT00000119774"; transcript_version "2"; exon_number "8"; gene_name "KIAA0319l"; gene_source "ensembl"; gene_biotype "protein_coding"; transcript_name "KIAA0319l-205"; transcript_source "ensembl"; transcript_biotype "protein_coding"; exon_id "ENSRNOE00000116133"; exon_version "1";
5	ensembl	CDS	144401173	144401265	0	+	2	gene_id "ENSRNOG00000012204"; gene_version "8"; transcript_id "ENSRNOT00000119774"; transcript_version "2"; exon_number "8"; gene_name "KIAA0319l"; gene_source "ensembl"; gene_biotype "protein_coding"; transcript_name "KIAA0319l-205"; transcript_source "ensembl"; transcript_biotype "protein_coding"; protein_id "ENSRNOP00000090532"; protein_version "2";
5	ensembl	exon	144401173	144401265	0	+	.	gene_id "ENSRNOG00000012204"; gene_version "8"; transcript_id "ENSRNOT00000016493"; transcript_version "8"; exon_number "8"; gene_name "KIAA0319l"; gene_source "ensembl"; gene_biotype "protein_coding"; transcript_name "KIAA0319l-201"; transcript_source "ensembl"; transcript_biotype "protein_coding"; exon_id "ENSRNOE00000116133"; exon_version "1";
5	ensembl	CDS	144401173	144401265	0	+	2	gene_id "ENSRNOG00000012204"; gene_version "8"; transcript_id "ENSRNOT00000016493"; transcript_version "8"; exon_number "8"; gene_name "KIAA0319l"; gene_source "ensembl"; gene_biotype "protein_coding"; transcript_name "KIAA0319l-201"; transcript_source "ensembl"; transcript_biotype "protein_coding"; protein_id "ENSRNOP00000016493"; protein_version "7";
5	ensembl	exon	144401173	144401265	0	+	.	gene_id "ENSRNOG00000012204"; gene_version "8"; transcript_id "ENSRNOT00000119553"; transcript_version "2"; exon_number "8"; gene_name "KIAA0319l"; gene_source "ensembl"; gene_biotype "protein_coding"; transcript_name "KIAA0319l-203"; transcript_source "ensembl"; transcript_biotype "protein_coding"; exon_id "ENSRNOE00000116133"; exon_version "1";
5	ensembl	CDS	144401173	144401265	0	+	2	gene_id "ENSRNOG00000012204"; gene_version "8"; transcript_id "ENSRNOT00000119553"; transcript_version "2"; exon_number "8"; gene_name "KIAA0319l"; gene_source "ensembl"; gene_biotype "protein_coding"; transcript_name "KIAA0319l-203"; transcript_source "ensembl"; transcript_biotype "protein_coding"; protein_id "ENSRNOP00000086630"; protein_version "1";
5	ensembl	exon	144401173	144401265	0	+	.	gene_id "ENSRNOG00000012204"; gene_version "8"; transcript_id "ENSRNOT00000170667"; transcript_version "1"; exon_number "8"; gene_name "KIAA0319l"; gene_source "ensembl"; gene_biotype "protein_coding"; transcript_name "KIAA0319l-206"; transcript_source "ensembl"; transcript_biotype "protein_coding"; exon_id "ENSRNOE00000116133"; exon_version "1";
5	ensembl	CDS	144401173	144401265	0	+	2	gene_id "ENSRNOG00000012204"; gene_version "8"; transcript_id "ENSRNOT00000170667"; transcript_version "1"; exon_number "8"; gene_name "KIAA0319l"; gene_source "ensembl"; gene_biotype "protein_coding"; transcript_name "KIAA0319l-206"; transcript_source "ensembl"; transcript_biotype "protein_coding"; protein_id "ENSRNOP00000110241"; protein_version "1";
5	ensembl	exon	144401173	144401265	0	+	.	gene_id "ENSRNOG00000012204"; gene_version "8"; transcript_id "ENSRNOT00000119747"; transcript_version "2"; exon_number "8"; gene_name "KIAA0319l"; gene_source "ensembl"; gene_biotype "protein_coding"; transcript_name "KIAA0319l-204"; transcript_source "ensembl"; transcript_biotype "protein_coding"; exon_id "ENSRNOE00000116133"; exon_version "1"; tag "Ensembl_canonical";
5	ensembl	CDS	144401173	144401265	0	+	2	gene_id "ENSRNOG00000012204"; gene_version "8"; transcript_id "ENSRNOT00000119747"; transcript_version "2"; exon_number "8"; gene_name "KIAA0319l"; gene_source "ensembl"; gene_biotype "protein_coding"; transcript_name "KIAA0319l-204"; transcript_source "ensembl"; transcript_biotype "protein_coding"; protein_id "ENSRNOP00000096491"; protein_version "1"; tag "Ensembl_canonical";
5	ensembl	exon	144403266	144403398	0	+	.	gene_id "ENSRNOG00000012204"; gene_version "8"; transcript_id "ENSRNOT00000100704"; transcript_version "2"; exon_number "8"; gene_name "KIAA0319l"; gene_source "ensembl"; gene_biotype "protein_coding"; transcript_name "KIAA0319l-202"; transcript_source "ensembl"; transcript_biotype "protein_coding"; exon_id "ENSRNOE00000116204"; exon_version "1";
5	ensembl	CDS	144403266	144403398	0	+	2	gene_id "ENSRNOG00000012204"; gene_version "8"; transcript_id "ENSRNOT00000100704"; transcript_version "2"; exon_number "8"; gene_name "KIAA0319l"; gene_source "ensembl"; gene_biotype "protein_coding"; transcript_name "KIAA0319l-202"; transcript_source "ensembl"; transcript_biotype "protein_coding"; protein_id "ENSRNOP00000093082"; protein_version "1";
5	ensembl	exon	144403266	144403398	0	+	.	gene_id "ENSRNOG00000012204"; gene_version "8"; transcript_id "ENSRNOT00000119774"; transcript_version "2"; exon_number "9"; gene_name "KIAA0319l"; gene_source "ensembl"; gene_biotype "protein_coding"; transcript_name "KIAA0319l-205"; transcript_source "ensembl"; transcript_biotype "protein_coding"; exon_id "ENSRNOE00000116204"; exon_version "1";
5	ensembl	CDS	144403266	144403398	0	+	2	gene_id "ENSRNOG00000012204"; gene_version "8"; transcript_id "ENSRNOT00000119774"; transcript_version "2"; exon_number "9"; gene_name "KIAA0319l"; gene_source "ensembl"; gene_biotype "protein_coding"; transcript_name "KIAA0319l-205"; transcript_source "ensembl"; transcript_biotype "protein_coding"; protein_id "ENSRNOP00000090532"; protein_version "2";
5	ensembl	exon	144403266	144403398	0	+	.	gene_id "ENSRNOG00000012204"; gene_version "8"; transcript_id "ENSRNOT00000016493"; transcript_version "8"; exon_number "9"; gene_name "KIAA0319l"; gene_source "ensembl"; gene_biotype "protein_coding"; transcript_name "KIAA0319l-201"; transcript_source "ensembl"; transcript_biotype "protein_coding"; exon_id "ENSRNOE00000116204"; exon_version "1";
5	ensembl	CDS	144403266	144403398	0	+	2	gene_id "ENSRNOG00000012204"; gene_version "8"; transcript_id "ENSRNOT00000016493"; transcript_version "8"; exon_number "9"; gene_name "KIAA0319l"; gene_source "ensembl"; gene_biotype "protein_coding"; transcript_name "KIAA0319l-201"; transcript_source "ensembl"; transcript_biotype "protein_coding"; protein_id "ENSRNOP00000016493"; protein_version "7";
5	ensembl	exon	144403266	144403398	0	+	.	gene_id "ENSRNOG00000012204"; gene_version "8"; transcript_id "ENSRNOT00000119553"; transcript_version "2"; exon_number "9"; gene_name "KIAA0319l"; gene_source "ensembl"; gene_biotype "protein_coding"; transcript_name "KIAA0319l-203"; transcript_source "ensembl"; transcript_biotype "protein_coding"; exon_id "ENSRNOE00000116204"; exon_version "1";
5	ensembl	CDS	144403266	144403398	0	+	2	gene_id "ENSRNOG00000012204"; gene_version "8"; transcript_id "ENSRNOT00000119553"; transcript_version "2"; exon_number "9"; gene_name "KIAA0319l"; gene_source "ensembl"; gene_biotype "protein_coding"; transcript_name "KIAA0319l-203"; transcript_source "ensembl"; transcript_biotype "protein_coding"; protein_id "ENSRNOP00000086630"; protein_version "1";
5	ensembl	exon	144403266	144403398	0	+	.	gene_id "ENSRNOG00000012204"; gene_version "8"; transcript_id "ENSRNOT00000170667"; transcript_version "1"; exon_number "9"; gene_name "KIAA0319l"; gene_source "ensembl"; gene_biotype "protein_coding"; transcript_name "KIAA0319l-206"; transcript_source "ensembl"; transcript_biotype "protein_coding"; exon_id "ENSRNOE00000116204"; exon_version "1";
5	ensembl	CDS	144403266	144403398	0	+	2	gene_id "ENSRNOG00000012204"; gene_version "8"; transcript_id "ENSRNOT00000170667"; transcript_version "1"; exon_number "9"; gene_name "KIAA0319l"; gene_source "ensembl"; gene_biotype "protein_coding"; transcript_name "KIAA0319l-206"; transcript_source "ensembl"; transcript_biotype "protein_coding"; protein_id "ENSRNOP00000110241"; protein_version "1";
5	ensembl	exon	144403266	144403398	0	+	.	gene_id "ENSRNOG00000012204"; gene_version "8"; transcript_id "ENSRNOT00000119747"; transcript_version "2"; exon_number "9"; gene_name "KIAA0319l"; gene_source "ensembl"; gene_biotype "protein_coding"; transcript_name "KIAA0319l-204"; transcript_source "ensembl"; transcript_biotype "protein_coding"; exon_id "ENSRNOE00000116204"; exon_version "1"; tag "Ensembl_canonical";
5	ensembl	CDS	144403266	144403398	0	+	2	gene_id "ENSRNOG00000012204"; gene_version "8"; transcript_id "ENSRNOT00000119747"; transcript_version "2"; exon_number "9"; gene_name "KIAA0319l"; gene_source "ensembl"; gene_biotype "protein_coding"; transcript_name "KIAA0319l-204"; transcript_source "ensembl"; transcript_biotype "protein_coding"; protein_id "ENSRNOP00000096491"; protein_version "1"; tag "Ensembl_canonical";
5	ensembl	exon	144406985	144407213	0	+	.	gene_id "ENSRNOG00000012204"; gene_version "8"; transcript_id "ENSRNOT00000100704"; transcript_version "2"; exon_number "9"; gene_name "KIAA0319l"; gene_source "ensembl"; gene_biotype "protein_coding"; transcript_name "KIAA0319l-202"; transcript_source "ensembl"; transcript_biotype "protein_coding"; exon_id "ENSRNOE00000116266"; exon_version "1";
5	ensembl	CDS	144406985	144407213	0	+	1	gene_id "ENSRNOG00000012204"; gene_version "8"; transcript_id "ENSRNOT00000100704"; transcript_version "2"; exon_number "9"; gene_name "KIAA0319l"; gene_source "ensembl"; gene_biotype "protein_coding"; transcript_name "KIAA0319l-202"; transcript_source "ensembl"; transcript_biotype "protein_coding"; protein_id "ENSRNOP00000093082"; protein_version "1";
5	ensembl	exon	144406985	144407213	0	+	.	gene_id "ENSRNOG00000012204"; gene_version "8"; transcript_id "ENSRNOT00000119774"; transcript_version "2"; exon_number "10"; gene_name "KIAA0319l"; gene_source "ensembl"; gene_biotype "protein_coding"; transcript_name "KIAA0319l-205"; transcript_source "ensembl"; transcript_biotype "protein_coding"; exon_id "ENSRNOE00000116266"; exon_version "1";
5	ensembl	CDS	144406985	144407213	0	+	1	gene_id "ENSRNOG00000012204"; gene_version "8"; transcript_id "ENSRNOT00000119774"; transcript_version "2"; exon_number "10"; gene_name "KIAA0319l"; gene_source "ensembl"; gene_biotype "protein_coding"; transcript_name "KIAA0319l-205"; transcript_source "ensembl"; transcript_biotype "protein_coding"; protein_id "ENSRNOP00000090532"; protein_version "2";
5	ensembl	exon	144406985	144407213	0	+	.	gene_id "ENSRNOG00000012204"; gene_version "8"; transcript_id "ENSRNOT00000016493"; transcript_version "8"; exon_number "10"; gene_name "KIAA0319l"; gene_source "ensembl"; gene_biotype "protein_coding"; transcript_name "KIAA0319l-201"; transcript_source "ensembl"; transcript_biotype "protein_coding"; exon_id "ENSRNOE00000116266"; exon_version "1";
5	ensembl	CDS	144406985	144407213	0	+	1	gene_id "ENSRNOG00000012204"; gene_version "8"; transcript_id "ENSRNOT00000016493"; transcript_version "8"; exon_number "10"; gene_name "KIAA0319l"; gene_source "ensembl"; gene_biotype "protein_coding"; transcript_name "KIAA0319l-201"; transcript_source "ensembl"; transcript_biotype "protein_coding"; protein_id "ENSRNOP00000016493"; protein_version "7";
5	ensembl	exon	144406985	144407213	0	+	.	gene_id "ENSRNOG00000012204"; gene_version "8"; transcript_id "ENSRNOT00000119553"; transcript_version "2"; exon_number "10"; gene_name "KIAA0319l"; gene_source "ensembl"; gene_biotype "protein_coding"; transcript_name "KIAA0319l-203"; transcript_source "ensembl"; transcript_biotype "protein_coding"; exon_id "ENSRNOE00000116266"; exon_version "1";
5	ensembl	CDS	144406985	144407213	0	+	1	gene_id "ENSRNOG00000012204"; gene_version "8"; transcript_id "ENSRNOT00000119553"; transcript_version "2"; exon_number "10"; gene_name "KIAA0319l"; gene_source "ensembl"; gene_biotype "protein_coding"; transcript_name "KIAA0319l-203"; transcript_source "ensembl"; transcript_biotype "protein_coding"; protein_id "ENSRNOP00000086630"; protein_version "1";
5	ensembl	exon	144406985	144407213	0	+	.	gene_id "ENSRNOG00000012204"; gene_version "8"; transcript_id "ENSRNOT00000170667"; transcript_version "1"; exon_number "10"; gene_name "KIAA0319l"; gene_source "ensembl"; gene_biotype "protein_coding"; transcript_name "KIAA0319l-206"; transcript_source "ensembl"; transcript_biotype "protein_coding"; exon_id "ENSRNOE00000116266"; exon_version "1";
5	ensembl	CDS	144406985	144407213	0	+	1	gene_id "ENSRNOG00000012204"; gene_version "8"; transcript_id "ENSRNOT00000170667"; transcript_version "1"; exon_number "10"; gene_name "KIAA0319l"; gene_source "ensembl"; gene_biotype "protein_coding"; transcript_name "KIAA0319l-206"; transcript_source "ensembl"; transcript_biotype "protein_coding"; protein_id "ENSRNOP00000110241"; protein_version "1";
5	ensembl	exon	144406985	144407213	0	+	.	gene_id "ENSRNOG00000012204"; gene_version "8"; transcript_id "ENSRNOT00000119747"; transcript_version "2"; exon_number "10"; gene_name "KIAA0319l"; gene_source "ensembl"; gene_biotype "protein_coding"; transcript_name "KIAA0319l-204"; transcript_source "ensembl"; transcript_biotype "protein_coding"; exon_id "ENSRNOE00000116266"; exon_version "1"; tag "Ensembl_canonical";
5	ensembl	CDS	144406985	144407213	0	+	1	gene_id "ENSRNOG00000012204"; gene_version "8"; transcript_id "ENSRNOT00000119747"; transcript_version "2"; exon_number "10"; gene_name "KIAA0319l"; gene_source "ensembl"; gene_biotype "protein_coding"; transcript_name "KIAA0319l-204"; transcript_source "ensembl"; transcript_biotype "protein_coding"; protein_id "ENSRNOP00000096491"; protein_version "1"; tag "Ensembl_canonical";
5	ensembl	exon	144408294	144408417	0	+	.	gene_id "ENSRNOG00000012204"; gene_version "8"; transcript_id "ENSRNOT00000100704"; transcript_version "2"; exon_number "10"; gene_name "KIAA0319l"; gene_source "ensembl"; gene_biotype "protein_coding"; transcript_name "KIAA0319l-202"; transcript_source "ensembl"; transcript_biotype "protein_coding"; exon_id "ENSRNOE00000116361"; exon_version "1";
5	ensembl	CDS	144408294	144408417	0	+	0	gene_id "ENSRNOG00000012204"; gene_version "8"; transcript_id "ENSRNOT00000100704"; transcript_version "2"; exon_number "10"; gene_name "KIAA0319l"; gene_source "ensembl"; gene_biotype "protein_coding"; transcript_name "KIAA0319l-202"; transcript_source "ensembl"; transcript_biotype "protein_coding"; protein_id "ENSRNOP00000093082"; protein_version "1";
5	ensembl	exon	144408294	144408417	0	+	.	gene_id "ENSRNOG00000012204"; gene_version "8"; transcript_id "ENSRNOT00000119774"; transcript_version "2"; exon_number "11"; gene_name "KIAA0319l"; gene_source "ensembl"; gene_biotype "protein_coding"; transcript_name "KIAA0319l-205"; transcript_source "ensembl"; transcript_biotype "protein_coding"; exon_id "ENSRNOE00000116361"; exon_version "1";
5	ensembl	CDS	144408294	144408417	0	+	0	gene_id "ENSRNOG00000012204"; gene_version "8"; transcript_id "ENSRNOT00000119774"; transcript_version "2"; exon_number "11"; gene_name "KIAA0319l"; gene_source "ensembl"; gene_biotype "protein_coding"; transcript_name "KIAA0319l-205"; transcript_source "ensembl"; transcript_biotype "protein_coding"; protein_id "ENSRNOP00000090532"; protein_version "2";
5	ensembl	exon	144408294	144408417	0	+	.	gene_id "ENSRNOG00000012204"; gene_version "8"; transcript_id "ENSRNOT00000016493"; transcript_version "8"; exon_number "11"; gene_name "KIAA0319l"; gene_source "ensembl"; gene_biotype "protein_coding"; transcript_name "KIAA0319l-201"; transcript_source "ensembl"; transcript_biotype "protein_coding"; exon_id "ENSRNOE00000116361"; exon_version "1";
5	ensembl	CDS	144408294	144408417	0	+	0	gene_id "ENSRNOG00000012204"; gene_version "8"; transcript_id "ENSRNOT00000016493"; transcript_version "8"; exon_number "11"; gene_name "KIAA0319l"; gene_source "ensembl"; gene_biotype "protein_coding"; transcript_name "KIAA0319l-201"; transcript_source "ensembl"; transcript_biotype "protein_coding"; protein_id "ENSRNOP00000016493"; protein_version "7";
5	ensembl	exon	144408294	144408417	0	+	.	gene_id "ENSRNOG00000012204"; gene_version "8"; transcript_id "ENSRNOT00000119553"; transcript_version "2"; exon_number "11"; gene_name "KIAA0319l"; gene_source "ensembl"; gene_biotype "protein_coding"; transcript_name "KIAA0319l-203"; transcript_source "ensembl"; transcript_biotype "protein_coding"; exon_id "ENSRNOE00000116361"; exon_version "1";
5	ensembl	CDS	144408294	144408417	0	+	0	gene_id "ENSRNOG00000012204"; gene_version "8"; transcript_id "ENSRNOT00000119553"; transcript_version "2"; exon_number "11"; gene_name "KIAA0319l"; gene_source "ensembl"; gene_biotype "protein_coding"; transcript_name "KIAA0319l-203"; transcript_source "ensembl"; transcript_biotype "protein_coding"; protein_id "ENSRNOP00000086630"; protein_version "1";
5	ensembl	exon	144408294	144408417	0	+	.	gene_id "ENSRNOG00000012204"; gene_version "8"; transcript_id "ENSRNOT00000170667"; transcript_version "1"; exon_number "11"; gene_name "KIAA0319l"; gene_source "ensembl"; gene_biotype "protein_coding"; transcript_name "KIAA0319l-206"; transcript_source "ensembl"; transcript_biotype "protein_coding"; exon_id "ENSRNOE00000116361"; exon_version "1";
5	ensembl	CDS	144408294	144408417	0	+	0	gene_id "ENSRNOG00000012204"; gene_version "8"; transcript_id "ENSRNOT00000170667"; transcript_version "1"; exon_number "11"; gene_name "KIAA0319l"; gene_source "ensembl"; gene_biotype "protein_coding"; transcript_name "KIAA0319l-206"; transcript_source "ensembl"; transcript_biotype "protein_coding"; protein_id "ENSRNOP00000110241"; protein_version "1";
5	ensembl	exon	144408294	144408417	0	+	.	gene_id "ENSRNOG00000012204"; gene_version "8"; transcript_id "ENSRNOT00000119747"; transcript_version "2"; exon_number "11"; gene_name "KIAA0319l"; gene_source "ensembl"; gene_biotype "protein_coding"; transcript_name "KIAA0319l-204"; transcript_source "ensembl"; transcript_biotype "protein_coding"; exon_id "ENSRNOE00000116361"; exon_version "1"; tag "Ensembl_canonical";
5	ensembl	CDS	144408294	144408417	0	+	0	gene_id "ENSRNOG00000012204"; gene_version "8"; transcript_id "ENSRNOT00000119747"; transcript_version "2"; exon_number "11"; gene_name "KIAA0319l"; gene_source "ensembl"; gene_biotype "protein_coding"; transcript_name "KIAA0319l-204"; transcript_source "ensembl"; transcript_biotype "protein_coding"; protein_id "ENSRNOP00000096491"; protein_version "1"; tag "Ensembl_canonical";
5	ensembl	exon	144408914	144409046	0	+	.	gene_id "ENSRNOG00000012204"; gene_version "8"; transcript_id "ENSRNOT00000100704"; transcript_version "2"; exon_number "11"; gene_name "KIAA0319l"; gene_source "ensembl"; gene_biotype "protein_coding"; transcript_name "KIAA0319l-202"; transcript_source "ensembl"; transcript_biotype "protein_coding"; exon_id "ENSRNOE00000116484"; exon_version "1";
5	ensembl	CDS	144408914	144409046	0	+	2	gene_id "ENSRNOG00000012204"; gene_version "8"; transcript_id "ENSRNOT00000100704"; transcript_version "2"; exon_number "11"; gene_name "KIAA0319l"; gene_source "ensembl"; gene_biotype "protein_coding"; transcript_name "KIAA0319l-202"; transcript_source "ensembl"; transcript_biotype "protein_coding"; protein_id "ENSRNOP00000093082"; protein_version "1";
5	ensembl	exon	144408914	144409046	0	+	.	gene_id "ENSRNOG00000012204"; gene_version "8"; transcript_id "ENSRNOT00000119774"; transcript_version "2"; exon_number "12"; gene_name "KIAA0319l"; gene_source "ensembl"; gene_biotype "protein_coding"; transcript_name "KIAA0319l-205"; transcript_source "ensembl"; transcript_biotype "protein_coding"; exon_id "ENSRNOE00000116484"; exon_version "1";
5	ensembl	CDS	144408914	144409046	0	+	2	gene_id "ENSRNOG00000012204"; gene_version "8"; transcript_id "ENSRNOT00000119774"; transcript_version "2"; exon_number "12"; gene_name "KIAA0319l"; gene_source "ensembl"; gene_biotype "protein_coding"; transcript_name "KIAA0319l-205"; transcript_source "ensembl"; transcript_biotype "protein_coding"; protein_id "ENSRNOP00000090532"; protein_version "2";
5	ensembl	exon	144408914	144409046	0	+	.	gene_id "ENSRNOG00000012204"; gene_version "8"; transcript_id "ENSRNOT00000016493"; transcript_version "8"; exon_number "12"; gene_name "KIAA0319l"; gene_source "ensembl"; gene_biotype "protein_coding"; transcript_name "KIAA0319l-201"; transcript_source "ensembl"; transcript_biotype "protein_coding"; exon_id "ENSRNOE00000116484"; exon_version "1";
5	ensembl	CDS	144408914	144409046	0	+	2	gene_id "ENSRNOG00000012204"; gene_version "8"; transcript_id "ENSRNOT00000016493"; transcript_version "8"; exon_number "12"; gene_name "KIAA0319l"; gene_source "ensembl"; gene_biotype "protein_coding"; transcript_name "KIAA0319l-201"; transcript_source "ensembl"; transcript_biotype "protein_coding"; protein_id "ENSRNOP00000016493"; protein_version "7";
5	ensembl	exon	144408914	144409046	0	+	.	gene_id "ENSRNOG00000012204"; gene_version "8"; transcript_id "ENSRNOT00000119553"; transcript_version "2"; exon_number "12"; gene_name "KIAA0319l"; gene_source "ensembl"; gene_biotype "protein_coding"; transcript_name "KIAA0319l-203"; transcript_source "ensembl"; transcript_biotype "protein_coding"; exon_id "ENSRNOE00000116484"; exon_version "1";
5	ensembl	CDS	144408914	144409046	0	+	2	gene_id "ENSRNOG00000012204"; gene_version "8"; transcript_id "ENSRNOT00000119553"; transcript_version "2"; exon_number "12"; gene_name "KIAA0319l"; gene_source "ensembl"; gene_biotype "protein_coding"; transcript_name "KIAA0319l-203"; transcript_source "ensembl"; transcript_biotype "protein_coding"; protein_id "ENSRNOP00000086630"; protein_version "1";
5	ensembl	exon	144408914	144409046	0	+	.	gene_id "ENSRNOG00000012204"; gene_version "8"; transcript_id "ENSRNOT00000170667"; transcript_version "1"; exon_number "12"; gene_name "KIAA0319l"; gene_source "ensembl"; gene_biotype "protein_coding"; transcript_name "KIAA0319l-206"; transcript_source "ensembl"; transcript_biotype "protein_coding"; exon_id "ENSRNOE00000116484"; exon_version "1";
5	ensembl	CDS	144408914	144409046	0	+	2	gene_id "ENSRNOG00000012204"; gene_version "8"; transcript_id "ENSRNOT00000170667"; transcript_version "1"; exon_number "12"; gene_name "KIAA0319l"; gene_source "ensembl"; gene_biotype "protein_coding"; transcript_name "KIAA0319l-206"; transcript_source "ensembl"; transcript_biotype "protein_coding"; protein_id "ENSRNOP00000110241"; protein_version "1";
5	ensembl	exon	144408914	144409046	0	+	.	gene_id "ENSRNOG00000012204"; gene_version "8"; transcript_id "ENSRNOT00000119747"; transcript_version "2"; exon_number "12"; gene_name "KIAA0319l"; gene_source "ensembl"; gene_biotype "protein_coding"; transcript_name "KIAA0319l-204"; transcript_source "ensembl"; transcript_biotype "protein_coding"; exon_id "ENSRNOE00000116484"; exon_version "1"; tag "Ensembl_canonical";
5	ensembl	CDS	144408914	144409046	0	+	2	gene_id "ENSRNOG00000012204"; gene_version "8"; transcript_id "ENSRNOT00000119747"; transcript_version "2"; exon_number "12"; gene_name "KIAA0319l"; gene_source "ensembl"; gene_biotype "protein_coding"; transcript_name "KIAA0319l-204"; transcript_source "ensembl"; transcript_biotype "protein_coding"; protein_id "ENSRNOP00000096491"; protein_version "1"; tag "Ensembl_canonical";
5	ensembl	exon	144410645	144410793	0	+	.	gene_id "ENSRNOG00000012204"; gene_version "8"; transcript_id "ENSRNOT00000100704"; transcript_version "2"; exon_number "12"; gene_name "KIAA0319l"; gene_source "ensembl"; gene_biotype "protein_coding"; transcript_name "KIAA0319l-202"; transcript_source "ensembl"; transcript_biotype "protein_coding"; exon_id "ENSRNOE00000116601"; exon_version "1";
5	ensembl	CDS	144410645	144410793	0	+	1	gene_id "ENSRNOG00000012204"; gene_version "8"; transcript_id "ENSRNOT00000100704"; transcript_version "2"; exon_number "12"; gene_name "KIAA0319l"; gene_source "ensembl"; gene_biotype "protein_coding"; transcript_name "KIAA0319l-202"; transcript_source "ensembl"; transcript_biotype "protein_coding"; protein_id "ENSRNOP00000093082"; protein_version "1";
5	ensembl	exon	144410645	144410793	0	+	.	gene_id "ENSRNOG00000012204"; gene_version "8"; transcript_id "ENSRNOT00000119774"; transcript_version "2"; exon_number "13"; gene_name "KIAA0319l"; gene_source "ensembl"; gene_biotype "protein_coding"; transcript_name "KIAA0319l-205"; transcript_source "ensembl"; transcript_biotype "protein_coding"; exon_id "ENSRNOE00000116601"; exon_version "1";
5	ensembl	CDS	144410645	144410793	0	+	1	gene_id "ENSRNOG00000012204"; gene_version "8"; transcript_id "ENSRNOT00000119774"; transcript_version "2"; exon_number "13"; gene_name "KIAA0319l"; gene_source "ensembl"; gene_biotype "protein_coding"; transcript_name "KIAA0319l-205"; transcript_source "ensembl"; transcript_biotype "protein_coding"; protein_id "ENSRNOP00000090532"; protein_version "2";
5	ensembl	exon	144410645	144410793	0	+	.	gene_id "ENSRNOG00000012204"; gene_version "8"; transcript_id "ENSRNOT00000016493"; transcript_version "8"; exon_number "13"; gene_name "KIAA0319l"; gene_source "ensembl"; gene_biotype "protein_coding"; transcript_name "KIAA0319l-201"; transcript_source "ensembl"; transcript_biotype "protein_coding"; exon_id "ENSRNOE00000116601"; exon_version "1";
5	ensembl	CDS	144410645	144410793	0	+	1	gene_id "ENSRNOG00000012204"; gene_version "8"; transcript_id "ENSRNOT00000016493"; transcript_version "8"; exon_number "13"; gene_name "KIAA0319l"; gene_source "ensembl"; gene_biotype "protein_coding"; transcript_name "KIAA0319l-201"; transcript_source "ensembl"; transcript_biotype "protein_coding"; protein_id "ENSRNOP00000016493"; protein_version "7";
5	ensembl	exon	144410645	144410793	0	+	.	gene_id "ENSRNOG00000012204"; gene_version "8"; transcript_id "ENSRNOT00000119553"; transcript_version "2"; exon_number "13"; gene_name "KIAA0319l"; gene_source "ensembl"; gene_biotype "protein_coding"; transcript_name "KIAA0319l-203"; transcript_source "ensembl"; transcript_biotype "protein_coding"; exon_id "ENSRNOE00000116601"; exon_version "1";
5	ensembl	CDS	144410645	144410793	0	+	1	gene_id "ENSRNOG00000012204"; gene_version "8"; transcript_id "ENSRNOT00000119553"; transcript_version "2"; exon_number "13"; gene_name "KIAA0319l"; gene_source "ensembl"; gene_biotype "protein_coding"; transcript_name "KIAA0319l-203"; transcript_source "ensembl"; transcript_biotype "protein_coding"; protein_id "ENSRNOP00000086630"; protein_version "1";
5	ensembl	exon	144410645	144410793	0	+	.	gene_id "ENSRNOG00000012204"; gene_version "8"; transcript_id "ENSRNOT00000170667"; transcript_version "1"; exon_number "13"; gene_name "KIAA0319l"; gene_source "ensembl"; gene_biotype "protein_coding"; transcript_name "KIAA0319l-206"; transcript_source "ensembl"; transcript_biotype "protein_coding"; exon_id "ENSRNOE00000116601"; exon_version "1";
5	ensembl	CDS	144410645	144410793	0	+	1	gene_id "ENSRNOG00000012204"; gene_version "8"; transcript_id "ENSRNOT00000170667"; transcript_version "1"; exon_number "13"; gene_name "KIAA0319l"; gene_source "ensembl"; gene_biotype "protein_coding"; transcript_name "KIAA0319l-206"; transcript_source "ensembl"; transcript_biotype "protein_coding"; protein_id "ENSRNOP00000110241"; protein_version "1";
5	ensembl	exon	144410645	144410793	0	+	.	gene_id "ENSRNOG00000012204"; gene_version "8"; transcript_id "ENSRNOT00000119747"; transcript_version "2"; exon_number "13"; gene_name "KIAA0319l"; gene_source "ensembl"; gene_biotype "protein_coding"; transcript_name "KIAA0319l-204"; transcript_source "ensembl"; transcript_biotype "protein_coding"; exon_id "ENSRNOE00000116601"; exon_version "1"; tag "Ensembl_canonical";
5	ensembl	CDS	144410645	144410793	0	+	1	gene_id "ENSRNOG00000012204"; gene_version "8"; transcript_id "ENSRNOT00000119747"; transcript_version "2"; exon_number "13"; gene_name "KIAA0319l"; gene_source "ensembl"; gene_biotype "protein_coding"; transcript_name "KIAA0319l-204"; transcript_source "ensembl"; transcript_biotype "protein_coding"; protein_id "ENSRNOP00000096491"; protein_version "1"; tag "Ensembl_canonical";
5	ensembl	exon	144411663	144411814	0	+	.	gene_id "ENSRNOG00000012204"; gene_version "8"; transcript_id "ENSRNOT00000100704"; transcript_version "2"; exon_number "13"; gene_name "KIAA0319l"; gene_source "ensembl"; gene_biotype "protein_coding"; transcript_name "KIAA0319l-202"; transcript_source "ensembl"; transcript_biotype "protein_coding"; exon_id "ENSRNOE00000116726"; exon_version "1";
5	ensembl	CDS	144411663	144411814	0	+	2	gene_id "ENSRNOG00000012204"; gene_version "8"; transcript_id "ENSRNOT00000100704"; transcript_version "2"; exon_number "13"; gene_name "KIAA0319l"; gene_source "ensembl"; gene_biotype "protein_coding"; transcript_name "KIAA0319l-202"; transcript_source "ensembl"; transcript_biotype "protein_coding"; protein_id "ENSRNOP00000093082"; protein_version "1";
5	ensembl	exon	144411663	144411814	0	+	.	gene_id "ENSRNOG00000012204"; gene_version "8"; transcript_id "ENSRNOT00000119774"; transcript_version "2"; exon_number "14"; gene_name "KIAA0319l"; gene_source "ensembl"; gene_biotype "protein_coding"; transcript_name "KIAA0319l-205"; transcript_source "ensembl"; transcript_biotype "protein_coding"; exon_id "ENSRNOE00000116726"; exon_version "1";
5	ensembl	CDS	144411663	144411814	0	+	2	gene_id "ENSRNOG00000012204"; gene_version "8"; transcript_id "ENSRNOT00000119774"; transcript_version "2"; exon_number "14"; gene_name "KIAA0319l"; gene_source "ensembl"; gene_biotype "protein_coding"; transcript_name "KIAA0319l-205"; transcript_source "ensembl"; transcript_biotype "protein_coding"; protein_id "ENSRNOP00000090532"; protein_version "2";
5	ensembl	exon	144411663	144411814	0	+	.	gene_id "ENSRNOG00000012204"; gene_version "8"; transcript_id "ENSRNOT00000016493"; transcript_version "8"; exon_number "14"; gene_name "KIAA0319l"; gene_source "ensembl"; gene_biotype "protein_coding"; transcript_name "KIAA0319l-201"; transcript_source "ensembl"; transcript_biotype "protein_coding"; exon_id "ENSRNOE00000116726"; exon_version "1";
5	ensembl	CDS	144411663	144411814	0	+	2	gene_id "ENSRNOG00000012204"; gene_version "8"; transcript_id "ENSRNOT00000016493"; transcript_version "8"; exon_number "14"; gene_name "KIAA0319l"; gene_source "ensembl"; gene_biotype "protein_coding"; transcript_name "KIAA0319l-201"; transcript_source "ensembl"; transcript_biotype "protein_coding"; protein_id "ENSRNOP00000016493"; protein_version "7";
5	ensembl	exon	144411663	144411814	0	+	.	gene_id "ENSRNOG00000012204"; gene_version "8"; transcript_id "ENSRNOT00000170667"; transcript_version "1"; exon_number "14"; gene_name "KIAA0319l"; gene_source "ensembl"; gene_biotype "protein_coding"; transcript_name "KIAA0319l-206"; transcript_source "ensembl"; transcript_biotype "protein_coding"; exon_id "ENSRNOE00000116726"; exon_version "1";
5	ensembl	CDS	144411663	144411814	0	+	2	gene_id "ENSRNOG00000012204"; gene_version "8"; transcript_id "ENSRNOT00000170667"; transcript_version "1"; exon_number "14"; gene_name "KIAA0319l"; gene_source "ensembl"; gene_biotype "protein_coding"; transcript_name "KIAA0319l-206"; transcript_source "ensembl"; transcript_biotype "protein_coding"; protein_id "ENSRNOP00000110241"; protein_version "1";
5	ensembl	exon	144411663	144411814	0	+	.	gene_id "ENSRNOG00000012204"; gene_version "8"; transcript_id "ENSRNOT00000119747"; transcript_version "2"; exon_number "14"; gene_name "KIAA0319l"; gene_source "ensembl"; gene_biotype "protein_coding"; transcript_name "KIAA0319l-204"; transcript_source "ensembl"; transcript_biotype "protein_coding"; exon_id "ENSRNOE00000116726"; exon_version "1"; tag "Ensembl_canonical";
5	ensembl	CDS	144411663	144411814	0	+	2	gene_id "ENSRNOG00000012204"; gene_version "8"; transcript_id "ENSRNOT00000119747"; transcript_version "2"; exon_number "14"; gene_name "KIAA0319l"; gene_source "ensembl"; gene_biotype "protein_coding"; transcript_name "KIAA0319l-204"; transcript_source "ensembl"; transcript_biotype "protein_coding"; protein_id "ENSRNOP00000096491"; protein_version "1"; tag "Ensembl_canonical";
5	ensembl	exon	144412104	144412242	0	+	.	gene_id "ENSRNOG00000012204"; gene_version "8"; transcript_id "ENSRNOT00000100704"; transcript_version "2"; exon_number "14"; gene_name "KIAA0319l"; gene_source "ensembl"; gene_biotype "protein_coding"; transcript_name "KIAA0319l-202"; transcript_source "ensembl"; transcript_biotype "protein_coding"; exon_id "ENSRNOE00000116856"; exon_version "1";
5	ensembl	CDS	144412104	144412242	0	+	0	gene_id "ENSRNOG00000012204"; gene_version "8"; transcript_id "ENSRNOT00000100704"; transcript_version "2"; exon_number "14"; gene_name "KIAA0319l"; gene_source "ensembl"; gene_biotype "protein_coding"; transcript_name "KIAA0319l-202"; transcript_source "ensembl"; transcript_biotype "protein_coding"; protein_id "ENSRNOP00000093082"; protein_version "1";
5	ensembl	exon	144412104	144412242	0	+	.	gene_id "ENSRNOG00000012204"; gene_version "8"; transcript_id "ENSRNOT00000119774"; transcript_version "2"; exon_number "15"; gene_name "KIAA0319l"; gene_source "ensembl"; gene_biotype "protein_coding"; transcript_name "KIAA0319l-205"; transcript_source "ensembl"; transcript_biotype "protein_coding"; exon_id "ENSRNOE00000116856"; exon_version "1";
5	ensembl	CDS	144412104	144412242	0	+	0	gene_id "ENSRNOG00000012204"; gene_version "8"; transcript_id "ENSRNOT00000119774"; transcript_version "2"; exon_number "15"; gene_name "KIAA0319l"; gene_source "ensembl"; gene_biotype "protein_coding"; transcript_name "KIAA0319l-205"; transcript_source "ensembl"; transcript_biotype "protein_coding"; protein_id "ENSRNOP00000090532"; protein_version "2";
5	ensembl	exon	144412104	144412242	0	+	.	gene_id "ENSRNOG00000012204"; gene_version "8"; transcript_id "ENSRNOT00000016493"; transcript_version "8"; exon_number "15"; gene_name "KIAA0319l"; gene_source "ensembl"; gene_biotype "protein_coding"; transcript_name "KIAA0319l-201"; transcript_source "ensembl"; transcript_biotype "protein_coding"; exon_id "ENSRNOE00000116856"; exon_version "1";
5	ensembl	CDS	144412104	144412242	0	+	0	gene_id "ENSRNOG00000012204"; gene_version "8"; transcript_id "ENSRNOT00000016493"; transcript_version "8"; exon_number "15"; gene_name "KIAA0319l"; gene_source "ensembl"; gene_biotype "protein_coding"; transcript_name "KIAA0319l-201"; transcript_source "ensembl"; transcript_biotype "protein_coding"; protein_id "ENSRNOP00000016493"; protein_version "7";
5	ensembl	exon	144412104	144412242	0	+	.	gene_id "ENSRNOG00000012204"; gene_version "8"; transcript_id "ENSRNOT00000170667"; transcript_version "1"; exon_number "15"; gene_name "KIAA0319l"; gene_source "ensembl"; gene_biotype "protein_coding"; transcript_name "KIAA0319l-206"; transcript_source "ensembl"; transcript_biotype "protein_coding"; exon_id "ENSRNOE00000116856"; exon_version "1";
5	ensembl	CDS	144412104	144412242	0	+	0	gene_id "ENSRNOG00000012204"; gene_version "8"; transcript_id "ENSRNOT00000170667"; transcript_version "1"; exon_number "15"; gene_name "KIAA0319l"; gene_source "ensembl"; gene_biotype "protein_coding"; transcript_name "KIAA0319l-206"; transcript_source "ensembl"; transcript_biotype "protein_coding"; protein_id "ENSRNOP00000110241"; protein_version "1";
5	ensembl	exon	144412104	144412242	0	+	.	gene_id "ENSRNOG00000012204"; gene_version "8"; transcript_id "ENSRNOT00000119747"; transcript_version "2"; exon_number "15"; gene_name "KIAA0319l"; gene_source "ensembl"; gene_biotype "protein_coding"; transcript_name "KIAA0319l-204"; transcript_source "ensembl"; transcript_biotype "protein_coding"; exon_id "ENSRNOE00000116856"; exon_version "1"; tag "Ensembl_canonical";
5	ensembl	CDS	144412104	144412242	0	+	0	gene_id "ENSRNOG00000012204"; gene_version "8"; transcript_id "ENSRNOT00000119747"; transcript_version "2"; exon_number "15"; gene_name "KIAA0319l"; gene_source "ensembl"; gene_biotype "protein_coding"; transcript_name "KIAA0319l-204"; transcript_source "ensembl"; transcript_biotype "protein_coding"; protein_id "ENSRNOP00000096491"; protein_version "1"; tag "Ensembl_canonical";
5	ensembl	exon	144413215	144413374	0	+	.	gene_id "ENSRNOG00000012204"; gene_version "8"; transcript_id "ENSRNOT00000100704"; transcript_version "2"; exon_number "15"; gene_name "KIAA0319l"; gene_source "ensembl"; gene_biotype "protein_coding"; transcript_name "KIAA0319l-202"; transcript_source "ensembl"; transcript_biotype "protein_coding"; exon_id "ENSRNOE00000116971"; exon_version "1";
5	ensembl	CDS	144413215	144413374	0	+	2	gene_id "ENSRNOG00000012204"; gene_version "8"; transcript_id "ENSRNOT00000100704"; transcript_version "2"; exon_number "15"; gene_name "KIAA0319l"; gene_source "ensembl"; gene_biotype "protein_coding"; transcript_name "KIAA0319l-202"; transcript_source "ensembl"; transcript_biotype "protein_coding"; protein_id "ENSRNOP00000093082"; protein_version "1";
5	ensembl	exon	144413215	144413374	0	+	.	gene_id "ENSRNOG00000012204"; gene_version "8"; transcript_id "ENSRNOT00000119774"; transcript_version "2"; exon_number "16"; gene_name "KIAA0319l"; gene_source "ensembl"; gene_biotype "protein_coding"; transcript_name "KIAA0319l-205"; transcript_source "ensembl"; transcript_biotype "protein_coding"; exon_id "ENSRNOE00000116971"; exon_version "1";
5	ensembl	CDS	144413215	144413374	0	+	2	gene_id "ENSRNOG00000012204"; gene_version "8"; transcript_id "ENSRNOT00000119774"; transcript_version "2"; exon_number "16"; gene_name "KIAA0319l"; gene_source "ensembl"; gene_biotype "protein_coding"; transcript_name "KIAA0319l-205"; transcript_source "ensembl"; transcript_biotype "protein_coding"; protein_id "ENSRNOP00000090532"; protein_version "2";
5	ensembl	exon	144413215	144413374	0	+	.	gene_id "ENSRNOG00000012204"; gene_version "8"; transcript_id "ENSRNOT00000016493"; transcript_version "8"; exon_number "16"; gene_name "KIAA0319l"; gene_source "ensembl"; gene_biotype "protein_coding"; transcript_name "KIAA0319l-201"; transcript_source "ensembl"; transcript_biotype "protein_coding"; exon_id "ENSRNOE00000116971"; exon_version "1";
5	ensembl	CDS	144413215	144413374	0	+	2	gene_id "ENSRNOG00000012204"; gene_version "8"; transcript_id "ENSRNOT00000016493"; transcript_version "8"; exon_number "16"; gene_name "KIAA0319l"; gene_source "ensembl"; gene_biotype "protein_coding"; transcript_name "KIAA0319l-201"; transcript_source "ensembl"; transcript_biotype "protein_coding"; protein_id "ENSRNOP00000016493"; protein_version "7";
5	ensembl	exon	144413215	144413374	0	+	.	gene_id "ENSRNOG00000012204"; gene_version "8"; transcript_id "ENSRNOT00000119553"; transcript_version "2"; exon_number "14"; gene_name "KIAA0319l"; gene_source "ensembl"; gene_biotype "protein_coding"; transcript_name "KIAA0319l-203"; transcript_source "ensembl"; transcript_biotype "protein_coding"; exon_id "ENSRNOE00000116971"; exon_version "1";
5	ensembl	CDS	144413215	144413374	0	+	2	gene_id "ENSRNOG00000012204"; gene_version "8"; transcript_id "ENSRNOT00000119553"; transcript_version "2"; exon_number "14"; gene_name "KIAA0319l"; gene_source "ensembl"; gene_biotype "protein_coding"; transcript_name "KIAA0319l-203"; transcript_source "ensembl"; transcript_biotype "protein_coding"; protein_id "ENSRNOP00000086630"; protein_version "1";
5	ensembl	exon	144413215	144413374	0	+	.	gene_id "ENSRNOG00000012204"; gene_version "8"; transcript_id "ENSRNOT00000170667"; transcript_version "1"; exon_number "16"; gene_name "KIAA0319l"; gene_source "ensembl"; gene_biotype "protein_coding"; transcript_name "KIAA0319l-206"; transcript_source "ensembl"; transcript_biotype "protein_coding"; exon_id "ENSRNOE00000116971"; exon_version "1";
5	ensembl	CDS	144413215	144413374	0	+	2	gene_id "ENSRNOG00000012204"; gene_version "8"; transcript_id "ENSRNOT00000170667"; transcript_version "1"; exon_number "16"; gene_name "KIAA0319l"; gene_source "ensembl"; gene_biotype "protein_coding"; transcript_name "KIAA0319l-206"; transcript_source "ensembl"; transcript_biotype "protein_coding"; protein_id "ENSRNOP00000110241"; protein_version "1";
5	ensembl	exon	144413215	144413374	0	+	.	gene_id "ENSRNOG00000012204"; gene_version "8"; transcript_id "ENSRNOT00000119747"; transcript_version "2"; exon_number "16"; gene_name "KIAA0319l"; gene_source "ensembl"; gene_biotype "protein_coding"; transcript_name "KIAA0319l-204"; transcript_source "ensembl"; transcript_biotype "protein_coding"; exon_id "ENSRNOE00000116971"; exon_version "1"; tag "Ensembl_canonical";
5	ensembl	CDS	144413215	144413374	0	+	2	gene_id "ENSRNOG00000012204"; gene_version "8"; transcript_id "ENSRNOT00000119747"; transcript_version "2"; exon_number "16"; gene_name "KIAA0319l"; gene_source "ensembl"; gene_biotype "protein_coding"; transcript_name "KIAA0319l-204"; transcript_source "ensembl"; transcript_biotype "protein_coding"; protein_id "ENSRNOP00000096491"; protein_version "1"; tag "Ensembl_canonical";
5	ensembl	exon	144417371	144417513	0	+	.	gene_id "ENSRNOG00000012204"; gene_version "8"; transcript_id "ENSRNOT00000100704"; transcript_version "2"; exon_number "16"; gene_name "KIAA0319l"; gene_source "ensembl"; gene_biotype "protein_coding"; transcript_name "KIAA0319l-202"; transcript_source "ensembl"; transcript_biotype "protein_coding"; exon_id "ENSRNOE00000117090"; exon_version "1";
5	ensembl	CDS	144417371	144417513	0	+	1	gene_id "ENSRNOG00000012204"; gene_version "8"; transcript_id "ENSRNOT00000100704"; transcript_version "2"; exon_number "16"; gene_name "KIAA0319l"; gene_source "ensembl"; gene_biotype "protein_coding"; transcript_name "KIAA0319l-202"; transcript_source "ensembl"; transcript_biotype "protein_coding"; protein_id "ENSRNOP00000093082"; protein_version "1";
5	ensembl	exon	144417371	144417513	0	+	.	gene_id "ENSRNOG00000012204"; gene_version "8"; transcript_id "ENSRNOT00000119774"; transcript_version "2"; exon_number "17"; gene_name "KIAA0319l"; gene_source "ensembl"; gene_biotype "protein_coding"; transcript_name "KIAA0319l-205"; transcript_source "ensembl"; transcript_biotype "protein_coding"; exon_id "ENSRNOE00000117090"; exon_version "1";
5	ensembl	CDS	144417371	144417513	0	+	1	gene_id "ENSRNOG00000012204"; gene_version "8"; transcript_id "ENSRNOT00000119774"; transcript_version "2"; exon_number "17"; gene_name "KIAA0319l"; gene_source "ensembl"; gene_biotype "protein_coding"; transcript_name "KIAA0319l-205"; transcript_source "ensembl"; transcript_biotype "protein_coding"; protein_id "ENSRNOP00000090532"; protein_version "2";
5	ensembl	exon	144417371	144417513	0	+	.	gene_id "ENSRNOG00000012204"; gene_version "8"; transcript_id "ENSRNOT00000016493"; transcript_version "8"; exon_number "17"; gene_name "KIAA0319l"; gene_source "ensembl"; gene_biotype "protein_coding"; transcript_name "KIAA0319l-201"; transcript_source "ensembl"; transcript_biotype "protein_coding"; exon_id "ENSRNOE00000117090"; exon_version "1";
5	ensembl	CDS	144417371	144417513	0	+	1	gene_id "ENSRNOG00000012204"; gene_version "8"; transcript_id "ENSRNOT00000016493"; transcript_version "8"; exon_number "17"; gene_name "KIAA0319l"; gene_source "ensembl"; gene_biotype "protein_coding"; transcript_name "KIAA0319l-201"; transcript_source "ensembl"; transcript_biotype "protein_coding"; protein_id "ENSRNOP00000016493"; protein_version "7";
5	ensembl	exon	144417371	144417513	0	+	.	gene_id "ENSRNOG00000012204"; gene_version "8"; transcript_id "ENSRNOT00000119553"; transcript_version "2"; exon_number "15"; gene_name "KIAA0319l"; gene_source "ensembl"; gene_biotype "protein_coding"; transcript_name "KIAA0319l-203"; transcript_source "ensembl"; transcript_biotype "protein_coding"; exon_id "ENSRNOE00000117090"; exon_version "1";
5	ensembl	CDS	144417371	144417513	0	+	1	gene_id "ENSRNOG00000012204"; gene_version "8"; transcript_id "ENSRNOT00000119553"; transcript_version "2"; exon_number "15"; gene_name "KIAA0319l"; gene_source "ensembl"; gene_biotype "protein_coding"; transcript_name "KIAA0319l-203"; transcript_source "ensembl"; transcript_biotype "protein_coding"; protein_id "ENSRNOP00000086630"; protein_version "1";
5	ensembl	exon	144417371	144417513	0	+	.	gene_id "ENSRNOG00000012204"; gene_version "8"; transcript_id "ENSRNOT00000170667"; transcript_version "1"; exon_number "17"; gene_name "KIAA0319l"; gene_source "ensembl"; gene_biotype "protein_coding"; transcript_name "KIAA0319l-206"; transcript_source "ensembl"; transcript_biotype "protein_coding"; exon_id "ENSRNOE00000117090"; exon_version "1";
5	ensembl	CDS	144417371	144417513	0	+	1	gene_id "ENSRNOG00000012204"; gene_version "8"; transcript_id "ENSRNOT00000170667"; transcript_version "1"; exon_number "17"; gene_name "KIAA0319l"; gene_source "ensembl"; gene_biotype "protein_coding"; transcript_name "KIAA0319l-206"; transcript_source "ensembl"; transcript_biotype "protein_coding"; protein_id "ENSRNOP00000110241"; protein_version "1";
5	ensembl	exon	144417371	144417513	0	+	.	gene_id "ENSRNOG00000012204"; gene_version "8"; transcript_id "ENSRNOT00000119747"; transcript_version "2"; exon_number "17"; gene_name "KIAA0319l"; gene_source "ensembl"; gene_biotype "protein_coding"; transcript_name "KIAA0319l-204"; transcript_source "ensembl"; transcript_biotype "protein_coding"; exon_id "ENSRNOE00000117090"; exon_version "1"; tag "Ensembl_canonical";
5	ensembl	CDS	144417371	144417513	0	+	1	gene_id "ENSRNOG00000012204"; gene_version "8"; transcript_id "ENSRNOT00000119747"; transcript_version "2"; exon_number "17"; gene_name "KIAA0319l"; gene_source "ensembl"; gene_biotype "protein_coding"; transcript_name "KIAA0319l-204"; transcript_source "ensembl"; transcript_biotype "protein_coding"; protein_id "ENSRNOP00000096491"; protein_version "1"; tag "Ensembl_canonical";
5	ensembl	exon	144418069	144418191	0	+	.	gene_id "ENSRNOG00000012204"; gene_version "8"; transcript_id "ENSRNOT00000100704"; transcript_version "2"; exon_number "17"; gene_name "KIAA0319l"; gene_source "ensembl"; gene_biotype "protein_coding"; transcript_name "KIAA0319l-202"; transcript_source "ensembl"; transcript_biotype "protein_coding"; exon_id "ENSRNOE00000117203"; exon_version "1";
5	ensembl	CDS	144418069	144418191	0	+	2	gene_id "ENSRNOG00000012204"; gene_version "8"; transcript_id "ENSRNOT00000100704"; transcript_version "2"; exon_number "17"; gene_name "KIAA0319l"; gene_source "ensembl"; gene_biotype "protein_coding"; transcript_name "KIAA0319l-202"; transcript_source "ensembl"; transcript_biotype "protein_coding"; protein_id "ENSRNOP00000093082"; protein_version "1";
5	ensembl	exon	144418069	144418191	0	+	.	gene_id "ENSRNOG00000012204"; gene_version "8"; transcript_id "ENSRNOT00000119774"; transcript_version "2"; exon_number "18"; gene_name "KIAA0319l"; gene_source "ensembl"; gene_biotype "protein_coding"; transcript_name "KIAA0319l-205"; transcript_source "ensembl"; transcript_biotype "protein_coding"; exon_id "ENSRNOE00000117203"; exon_version "1";
5	ensembl	CDS	144418069	144418191	0	+	2	gene_id "ENSRNOG00000012204"; gene_version "8"; transcript_id "ENSRNOT00000119774"; transcript_version "2"; exon_number "18"; gene_name "KIAA0319l"; gene_source "ensembl"; gene_biotype "protein_coding"; transcript_name "KIAA0319l-205"; transcript_source "ensembl"; transcript_biotype "protein_coding"; protein_id "ENSRNOP00000090532"; protein_version "2";
5	ensembl	exon	144418069	144418191	0	+	.	gene_id "ENSRNOG00000012204"; gene_version "8"; transcript_id "ENSRNOT00000016493"; transcript_version "8"; exon_number "18"; gene_name "KIAA0319l"; gene_source "ensembl"; gene_biotype "protein_coding"; transcript_name "KIAA0319l-201"; transcript_source "ensembl"; transcript_biotype "protein_coding"; exon_id "ENSRNOE00000117203"; exon_version "1";
5	ensembl	CDS	144418069	144418191	0	+	2	gene_id "ENSRNOG00000012204"; gene_version "8"; transcript_id "ENSRNOT00000016493"; transcript_version "8"; exon_number "18"; gene_name "KIAA0319l"; gene_source "ensembl"; gene_biotype "protein_coding"; transcript_name "KIAA0319l-201"; transcript_source "ensembl"; transcript_biotype "protein_coding"; protein_id "ENSRNOP00000016493"; protein_version "7";
5	ensembl	exon	144418069	144418191	0	+	.	gene_id "ENSRNOG00000012204"; gene_version "8"; transcript_id "ENSRNOT00000119553"; transcript_version "2"; exon_number "16"; gene_name "KIAA0319l"; gene_source "ensembl"; gene_biotype "protein_coding"; transcript_name "KIAA0319l-203"; transcript_source "ensembl"; transcript_biotype "protein_coding"; exon_id "ENSRNOE00000117203"; exon_version "1";
5	ensembl	CDS	144418069	144418191	0	+	2	gene_id "ENSRNOG00000012204"; gene_version "8"; transcript_id "ENSRNOT00000119553"; transcript_version "2"; exon_number "16"; gene_name "KIAA0319l"; gene_source "ensembl"; gene_biotype "protein_coding"; transcript_name "KIAA0319l-203"; transcript_source "ensembl"; transcript_biotype "protein_coding"; protein_id "ENSRNOP00000086630"; protein_version "1";
5	ensembl	exon	144418069	144418191	0	+	.	gene_id "ENSRNOG00000012204"; gene_version "8"; transcript_id "ENSRNOT00000170667"; transcript_version "1"; exon_number "18"; gene_name "KIAA0319l"; gene_source "ensembl"; gene_biotype "protein_coding"; transcript_name "KIAA0319l-206"; transcript_source "ensembl"; transcript_biotype "protein_coding"; exon_id "ENSRNOE00000117203"; exon_version "1";
5	ensembl	CDS	144418069	144418191	0	+	2	gene_id "ENSRNOG00000012204"; gene_version "8"; transcript_id "ENSRNOT00000170667"; transcript_version "1"; exon_number "18"; gene_name "KIAA0319l"; gene_source "ensembl"; gene_biotype "protein_coding"; transcript_name "KIAA0319l-206"; transcript_source "ensembl"; transcript_biotype "protein_coding"; protein_id "ENSRNOP00000110241"; protein_version "1";
5	ensembl	exon	144418069	144418191	0	+	.	gene_id "ENSRNOG00000012204"; gene_version "8"; transcript_id "ENSRNOT00000119747"; transcript_version "2"; exon_number "18"; gene_name "KIAA0319l"; gene_source "ensembl"; gene_biotype "protein_coding"; transcript_name "KIAA0319l-204"; transcript_source "ensembl"; transcript_biotype "protein_coding"; exon_id "ENSRNOE00000117203"; exon_version "1"; tag "Ensembl_canonical";
5	ensembl	CDS	144418069	144418191	0	+	2	gene_id "ENSRNOG00000012204"; gene_version "8"; transcript_id "ENSRNOT00000119747"; transcript_version "2"; exon_number "18"; gene_name "KIAA0319l"; gene_source "ensembl"; gene_biotype "protein_coding"; transcript_name "KIAA0319l-204"; transcript_source "ensembl"; transcript_biotype "protein_coding"; protein_id "ENSRNOP00000096491"; protein_version "1"; tag "Ensembl_canonical";
5	ensembl	exon	144418668	144418758	0	+	.	gene_id "ENSRNOG00000012204"; gene_version "8"; transcript_id "ENSRNOT00000119774"; transcript_version "2"; exon_number "19"; gene_name "KIAA0319l"; gene_source "ensembl"; gene_biotype "protein_coding"; transcript_name "KIAA0319l-205"; transcript_source "ensembl"; transcript_biotype "protein_coding"; exon_id "ENSRNOE00000117315"; exon_version "2";
5	ensembl	CDS	144418668	144418758	0	+	2	gene_id "ENSRNOG00000012204"; gene_version "8"; transcript_id "ENSRNOT00000119774"; transcript_version "2"; exon_number "19"; gene_name "KIAA0319l"; gene_source "ensembl"; gene_biotype "protein_coding"; transcript_name "KIAA0319l-205"; transcript_source "ensembl"; transcript_biotype "protein_coding"; protein_id "ENSRNOP00000090532"; protein_version "2";
5	ensembl	exon	144418668	144418758	0	+	.	gene_id "ENSRNOG00000012204"; gene_version "8"; transcript_id "ENSRNOT00000016493"; transcript_version "8"; exon_number "19"; gene_name "KIAA0319l"; gene_source "ensembl"; gene_biotype "protein_coding"; transcript_name "KIAA0319l-201"; transcript_source "ensembl"; transcript_biotype "protein_coding"; exon_id "ENSRNOE00000117315"; exon_version "2";
5	ensembl	CDS	144418668	144418758	0	+	2	gene_id "ENSRNOG00000012204"; gene_version "8"; transcript_id "ENSRNOT00000016493"; transcript_version "8"; exon_number "19"; gene_name "KIAA0319l"; gene_source "ensembl"; gene_biotype "protein_coding"; transcript_name "KIAA0319l-201"; transcript_source "ensembl"; transcript_biotype "protein_coding"; protein_id "ENSRNOP00000016493"; protein_version "7";
5	ensembl	exon	144418668	144418758	0	+	.	gene_id "ENSRNOG00000012204"; gene_version "8"; transcript_id "ENSRNOT00000119553"; transcript_version "2"; exon_number "17"; gene_name "KIAA0319l"; gene_source "ensembl"; gene_biotype "protein_coding"; transcript_name "KIAA0319l-203"; transcript_source "ensembl"; transcript_biotype "protein_coding"; exon_id "ENSRNOE00000117315"; exon_version "2";
5	ensembl	CDS	144418668	144418758	0	+	2	gene_id "ENSRNOG00000012204"; gene_version "8"; transcript_id "ENSRNOT00000119553"; transcript_version "2"; exon_number "17"; gene_name "KIAA0319l"; gene_source "ensembl"; gene_biotype "protein_coding"; transcript_name "KIAA0319l-203"; transcript_source "ensembl"; transcript_biotype "protein_coding"; protein_id "ENSRNOP00000086630"; protein_version "1";
5	ensembl	exon	144418668	144418758	0	+	.	gene_id "ENSRNOG00000012204"; gene_version "8"; transcript_id "ENSRNOT00000170667"; transcript_version "1"; exon_number "19"; gene_name "KIAA0319l"; gene_source "ensembl"; gene_biotype "protein_coding"; transcript_name "KIAA0319l-206"; transcript_source "ensembl"; transcript_biotype "protein_coding"; exon_id "ENSRNOE00000117315"; exon_version "2";
5	ensembl	CDS	144418668	144418758	0	+	2	gene_id "ENSRNOG00000012204"; gene_version "8"; transcript_id "ENSRNOT00000170667"; transcript_version "1"; exon_number "19"; gene_name "KIAA0319l"; gene_source "ensembl"; gene_biotype "protein_coding"; transcript_name "KIAA0319l-206"; transcript_source "ensembl"; transcript_biotype "protein_coding"; protein_id "ENSRNOP00000110241"; protein_version "1";
5	ensembl	exon	144418668	144418766	0	+	.	gene_id "ENSRNOG00000012204"; gene_version "8"; transcript_id "ENSRNOT00000100704"; transcript_version "2"; exon_number "18"; gene_name "KIAA0319l"; gene_source "ensembl"; gene_biotype "protein_coding"; transcript_name "KIAA0319l-202"; transcript_source "ensembl"; transcript_biotype "protein_coding"; exon_id "ENSRNOE00000595096"; exon_version "1";
5	ensembl	CDS	144418668	144418766	0	+	2	gene_id "ENSRNOG00000012204"; gene_version "8"; transcript_id "ENSRNOT00000100704"; transcript_version "2"; exon_number "18"; gene_name "KIAA0319l"; gene_source "ensembl"; gene_biotype "protein_coding"; transcript_name "KIAA0319l-202"; transcript_source "ensembl"; transcript_biotype "protein_coding"; protein_id "ENSRNOP00000093082"; protein_version "1";
5	ensembl	exon	144418668	144418766	0	+	.	gene_id "ENSRNOG00000012204"; gene_version "8"; transcript_id "ENSRNOT00000119747"; transcript_version "2"; exon_number "19"; gene_name "KIAA0319l"; gene_source "ensembl"; gene_biotype "protein_coding"; transcript_name "KIAA0319l-204"; transcript_source "ensembl"; transcript_biotype "protein_coding"; exon_id "ENSRNOE00000595096"; exon_version "1"; tag "Ensembl_canonical";
5	ensembl	CDS	144418668	144418766	0	+	2	gene_id "ENSRNOG00000012204"; gene_version "8"; transcript_id "ENSRNOT00000119747"; transcript_version "2"; exon_number "19"; gene_name "KIAA0319l"; gene_source "ensembl"; gene_biotype "protein_coding"; transcript_name "KIAA0319l-204"; transcript_source "ensembl"; transcript_biotype "protein_coding"; protein_id "ENSRNOP00000096491"; protein_version "1"; tag "Ensembl_canonical";
5	ensembl	exon	144420201	144420292	0	+	.	gene_id "ENSRNOG00000012204"; gene_version "8"; transcript_id "ENSRNOT00000119774"; transcript_version "2"; exon_number "20"; gene_name "KIAA0319l"; gene_source "ensembl"; gene_biotype "protein_coding"; transcript_name "KIAA0319l-205"; transcript_source "ensembl"; transcript_biotype "protein_coding"; exon_id "ENSRNOE00000117454"; exon_version "2";
5	ensembl	CDS	144420201	144420292	0	+	1	gene_id "ENSRNOG00000012204"; gene_version "8"; transcript_id "ENSRNOT00000119774"; transcript_version "2"; exon_number "20"; gene_name "KIAA0319l"; gene_source "ensembl"; gene_biotype "protein_coding"; transcript_name "KIAA0319l-205"; transcript_source "ensembl"; transcript_biotype "protein_coding"; protein_id "ENSRNOP00000090532"; protein_version "2";
5	ensembl	exon	144420201	144420292	0	+	.	gene_id "ENSRNOG00000012204"; gene_version "8"; transcript_id "ENSRNOT00000016493"; transcript_version "8"; exon_number "20"; gene_name "KIAA0319l"; gene_source "ensembl"; gene_biotype "protein_coding"; transcript_name "KIAA0319l-201"; transcript_source "ensembl"; transcript_biotype "protein_coding"; exon_id "ENSRNOE00000117454"; exon_version "2";
5	ensembl	CDS	144420201	144420292	0	+	1	gene_id "ENSRNOG00000012204"; gene_version "8"; transcript_id "ENSRNOT00000016493"; transcript_version "8"; exon_number "20"; gene_name "KIAA0319l"; gene_source "ensembl"; gene_biotype "protein_coding"; transcript_name "KIAA0319l-201"; transcript_source "ensembl"; transcript_biotype "protein_coding"; protein_id "ENSRNOP00000016493"; protein_version "7";
5	ensembl	exon	144420201	144420292	0	+	.	gene_id "ENSRNOG00000012204"; gene_version "8"; transcript_id "ENSRNOT00000119553"; transcript_version "2"; exon_number "18"; gene_name "KIAA0319l"; gene_source "ensembl"; gene_biotype "protein_coding"; transcript_name "KIAA0319l-203"; transcript_source "ensembl"; transcript_biotype "protein_coding"; exon_id "ENSRNOE00000117454"; exon_version "2";
5	ensembl	CDS	144420201	144420292	0	+	1	gene_id "ENSRNOG00000012204"; gene_version "8"; transcript_id "ENSRNOT00000119553"; transcript_version "2"; exon_number "18"; gene_name "KIAA0319l"; gene_source "ensembl"; gene_biotype "protein_coding"; transcript_name "KIAA0319l-203"; transcript_source "ensembl"; transcript_biotype "protein_coding"; protein_id "ENSRNOP00000086630"; protein_version "1";
5	ensembl	exon	144420209	144420292	0	+	.	gene_id "ENSRNOG00000012204"; gene_version "8"; transcript_id "ENSRNOT00000100704"; transcript_version "2"; exon_number "19"; gene_name "KIAA0319l"; gene_source "ensembl"; gene_biotype "protein_coding"; transcript_name "KIAA0319l-202"; transcript_source "ensembl"; transcript_biotype "protein_coding"; exon_id "ENSRNOE00000619275"; exon_version "1";
5	ensembl	CDS	144420209	144420292	0	+	2	gene_id "ENSRNOG00000012204"; gene_version "8"; transcript_id "ENSRNOT00000100704"; transcript_version "2"; exon_number "19"; gene_name "KIAA0319l"; gene_source "ensembl"; gene_biotype "protein_coding"; transcript_name "KIAA0319l-202"; transcript_source "ensembl"; transcript_biotype "protein_coding"; protein_id "ENSRNOP00000093082"; protein_version "1";
5	ensembl	exon	144420209	144420292	0	+	.	gene_id "ENSRNOG00000012204"; gene_version "8"; transcript_id "ENSRNOT00000119747"; transcript_version "2"; exon_number "20"; gene_name "KIAA0319l"; gene_source "ensembl"; gene_biotype "protein_coding"; transcript_name "KIAA0319l-204"; transcript_source "ensembl"; transcript_biotype "protein_coding"; exon_id "ENSRNOE00000619275"; exon_version "1"; tag "Ensembl_canonical";
5	ensembl	CDS	144420209	144420292	0	+	2	gene_id "ENSRNOG00000012204"; gene_version "8"; transcript_id "ENSRNOT00000119747"; transcript_version "2"; exon_number "20"; gene_name "KIAA0319l"; gene_source "ensembl"; gene_biotype "protein_coding"; transcript_name "KIAA0319l-204"; transcript_source "ensembl"; transcript_biotype "protein_coding"; protein_id "ENSRNOP00000096491"; protein_version "1"; tag "Ensembl_canonical";
5	ensembl	CDS	144420704	144420705	0	+	2	gene_id "ENSRNOG00000012204"; gene_version "8"; transcript_id "ENSRNOT00000119774"; transcript_version "2"; exon_number "21"; gene_name "KIAA0319l"; gene_source "ensembl"; gene_biotype "protein_coding"; transcript_name "KIAA0319l-205"; transcript_source "ensembl"; transcript_biotype "protein_coding"; protein_id "ENSRNOP00000090532"; protein_version "2";
5	ensembl	exon	144420704	144420857	0	+	.	gene_id "ENSRNOG00000012204"; gene_version "8"; transcript_id "ENSRNOT00000119774"; transcript_version "2"; exon_number "21"; gene_name "KIAA0319l"; gene_source "ensembl"; gene_biotype "protein_coding"; transcript_name "KIAA0319l-205"; transcript_source "ensembl"; transcript_biotype "protein_coding"; exon_id "ENSRNOE00000609042"; exon_version "2";
5	ensembl	stop_codon	144420706	144420708	0	+	0	gene_id "ENSRNOG00000012204"; gene_version "8"; transcript_id "ENSRNOT00000119774"; transcript_version "2"; exon_number "21"; gene_name "KIAA0319l"; gene_source "ensembl"; gene_biotype "protein_coding"; transcript_name "KIAA0319l-205"; transcript_source "ensembl"; transcript_biotype "protein_coding";
5	ensembl	three_prime_utr	144420709	144420857	0	+	.	gene_id "ENSRNOG00000012204"; gene_version "8"; transcript_id "ENSRNOT00000119774"; transcript_version "2"; gene_name "KIAA0319l"; gene_source "ensembl"; gene_biotype "protein_coding"; transcript_name "KIAA0319l-205"; transcript_source "ensembl"; transcript_biotype "protein_coding";
5	ensembl	CDS	144424067	144424112	0	+	1	gene_id "ENSRNOG00000012204"; gene_version "8"; transcript_id "ENSRNOT00000170667"; transcript_version "1"; exon_number "20"; gene_name "KIAA0319l"; gene_source "ensembl"; gene_biotype "protein_coding"; transcript_name "KIAA0319l-206"; transcript_source "ensembl"; transcript_biotype "protein_coding"; protein_id "ENSRNOP00000110241"; protein_version "1";
5	ensembl	CDS	144424067	144424251	0	+	2	gene_id "ENSRNOG00000012204"; gene_version "8"; transcript_id "ENSRNOT00000100704"; transcript_version "2"; exon_number "20"; gene_name "KIAA0319l"; gene_source "ensembl"; gene_biotype "protein_coding"; transcript_name "KIAA0319l-202"; transcript_source "ensembl"; transcript_biotype "protein_coding"; protein_id "ENSRNOP00000093082"; protein_version "1";
5	ensembl	CDS	144424067	144424251	0	+	2	gene_id "ENSRNOG00000012204"; gene_version "8"; transcript_id "ENSRNOT00000016493"; transcript_version "8"; exon_number "21"; gene_name "KIAA0319l"; gene_source "ensembl"; gene_biotype "protein_coding"; transcript_name "KIAA0319l-201"; transcript_source "ensembl"; transcript_biotype "protein_coding"; protein_id "ENSRNOP00000016493"; protein_version "7";
5	ensembl	CDS	144424067	144424251	0	+	2	gene_id "ENSRNOG00000012204"; gene_version "8"; transcript_id "ENSRNOT00000119553"; transcript_version "2"; exon_number "19"; gene_name "KIAA0319l"; gene_source "ensembl"; gene_biotype "protein_coding"; transcript_name "KIAA0319l-203"; transcript_source "ensembl"; transcript_biotype "protein_coding"; protein_id "ENSRNOP00000086630"; protein_version "1";
5	ensembl	CDS	144424067	144424251	0	+	2	gene_id "ENSRNOG00000012204"; gene_version "8"; transcript_id "ENSRNOT00000119747"; transcript_version "2"; exon_number "21"; gene_name "KIAA0319l"; gene_source "ensembl"; gene_biotype "protein_coding"; transcript_name "KIAA0319l-204"; transcript_source "ensembl"; transcript_biotype "protein_coding"; protein_id "ENSRNOP00000096491"; protein_version "1"; tag "Ensembl_canonical";
5	ensembl	exon	144424067	144425116	0	+	.	gene_id "ENSRNOG00000012204"; gene_version "8"; transcript_id "ENSRNOT00000170667"; transcript_version "1"; exon_number "20"; gene_name "KIAA0319l"; gene_source "ensembl"; gene_biotype "protein_coding"; transcript_name "KIAA0319l-206"; transcript_source "ensembl"; transcript_biotype "protein_coding"; exon_id "ENSRNOE00000802516"; exon_version "1";
5	ensembl	exon	144424067	144425181	0	+	.	gene_id "ENSRNOG00000012204"; gene_version "8"; transcript_id "ENSRNOT00000119747"; transcript_version "2"; exon_number "21"; gene_name "KIAA0319l"; gene_source "ensembl"; gene_biotype "protein_coding"; transcript_name "KIAA0319l-204"; transcript_source "ensembl"; transcript_biotype "protein_coding"; exon_id "ENSRNOE00000702524"; exon_version "1"; tag "Ensembl_canonical";
5	ensembl	exon	144424067	144425182	0	+	.	gene_id "ENSRNOG00000012204"; gene_version "8"; transcript_id "ENSRNOT00000100704"; transcript_version "2"; exon_number "20"; gene_name "KIAA0319l"; gene_source "ensembl"; gene_biotype "protein_coding"; transcript_name "KIAA0319l-202"; transcript_source "ensembl"; transcript_biotype "protein_coding"; exon_id "ENSRNOE00000695071"; exon_version "1";
5	ensembl	exon	144424067	144425182	0	+	.	gene_id "ENSRNOG00000012204"; gene_version "8"; transcript_id "ENSRNOT00000016493"; transcript_version "8"; exon_number "21"; gene_name "KIAA0319l"; gene_source "ensembl"; gene_biotype "protein_coding"; transcript_name "KIAA0319l-201"; transcript_source "ensembl"; transcript_biotype "protein_coding"; exon_id "ENSRNOE00000695071"; exon_version "1";
5	ensembl	exon	144424067	144425190	0	+	.	gene_id "ENSRNOG00000012204"; gene_version "8"; transcript_id "ENSRNOT00000119553"; transcript_version "2"; exon_number "19"; gene_name "KIAA0319l"; gene_source "ensembl"; gene_biotype "protein_coding"; transcript_name "KIAA0319l-203"; transcript_source "ensembl"; transcript_biotype "protein_coding"; exon_id "ENSRNOE00000649530"; exon_version "2";
5	ensembl	stop_codon	144424113	144424115	0	+	0	gene_id "ENSRNOG00000012204"; gene_version "8"; transcript_id "ENSRNOT00000170667"; transcript_version "1"; exon_number "20"; gene_name "KIAA0319l"; gene_source "ensembl"; gene_biotype "protein_coding"; transcript_name "KIAA0319l-206"; transcript_source "ensembl"; transcript_biotype "protein_coding";
5	ensembl	three_prime_utr	144424116	144425116	0	+	.	gene_id "ENSRNOG00000012204"; gene_version "8"; transcript_id "ENSRNOT00000170667"; transcript_version "1"; gene_name "KIAA0319l"; gene_source "ensembl"; gene_biotype "protein_coding"; transcript_name "KIAA0319l-206"; transcript_source "ensembl"; transcript_biotype "protein_coding";
5	ensembl	stop_codon	144424252	144424254	0	+	0	gene_id "ENSRNOG00000012204"; gene_version "8"; transcript_id "ENSRNOT00000100704"; transcript_version "2"; exon_number "20"; gene_name "KIAA0319l"; gene_source "ensembl"; gene_biotype "protein_coding"; transcript_name "KIAA0319l-202"; transcript_source "ensembl"; transcript_biotype "protein_coding";
5	ensembl	stop_codon	144424252	144424254	0	+	0	gene_id "ENSRNOG00000012204"; gene_version "8"; transcript_id "ENSRNOT00000016493"; transcript_version "8"; exon_number "21"; gene_name "KIAA0319l"; gene_source "ensembl"; gene_biotype "protein_coding"; transcript_name "KIAA0319l-201"; transcript_source "ensembl"; transcript_biotype "protein_coding";
5	ensembl	stop_codon	144424252	144424254	0	+	0	gene_id "ENSRNOG00000012204"; gene_version "8"; transcript_id "ENSRNOT00000119553"; transcript_version "2"; exon_number "19"; gene_name "KIAA0319l"; gene_source "ensembl"; gene_biotype "protein_coding"; transcript_name "KIAA0319l-203"; transcript_source "ensembl"; transcript_biotype "protein_coding";
5	ensembl	stop_codon	144424252	144424254	0	+	0	gene_id "ENSRNOG00000012204"; gene_version "8"; transcript_id "ENSRNOT00000119747"; transcript_version "2"; exon_number "21"; gene_name "KIAA0319l"; gene_source "ensembl"; gene_biotype "protein_coding"; transcript_name "KIAA0319l-204"; transcript_source "ensembl"; transcript_biotype "protein_coding"; tag "Ensembl_canonical";
5	ensembl	three_prime_utr	144424255	144425181	0	+	.	gene_id "ENSRNOG00000012204"; gene_version "8"; transcript_id "ENSRNOT00000119747"; transcript_version "2"; gene_name "KIAA0319l"; gene_source "ensembl"; gene_biotype "protein_coding"; transcript_name "KIAA0319l-204"; transcript_source "ensembl"; transcript_biotype "protein_coding"; tag "Ensembl_canonical";
5	ensembl	three_prime_utr	144424255	144425182	0	+	.	gene_id "ENSRNOG00000012204"; gene_version "8"; transcript_id "ENSRNOT00000100704"; transcript_version "2"; gene_name "KIAA0319l"; gene_source "ensembl"; gene_biotype "protein_coding"; transcript_name "KIAA0319l-202"; transcript_source "ensembl"; transcript_biotype "protein_coding";
5	ensembl	three_prime_utr	144424255	144425182	0	+	.	gene_id "ENSRNOG00000012204"; gene_version "8"; transcript_id "ENSRNOT00000016493"; transcript_version "8"; gene_name "KIAA0319l"; gene_source "ensembl"; gene_biotype "protein_coding"; transcript_name "KIAA0319l-201"; transcript_source "ensembl"; transcript_biotype "protein_coding";
5	ensembl	three_prime_utr	144424255	144425190	0	+	.	gene_id "ENSRNOG00000012204"; gene_version "8"; transcript_id "ENSRNOT00000119553"; transcript_version "2"; gene_name "KIAA0319l"; gene_source "ensembl"; gene_biotype "protein_coding"; transcript_name "KIAA0319l-203"; transcript_source "ensembl"; transcript_biotype "protein_coding";
5	ensembl	exon	144477262	144478920	0	+	.	gene_id "ENSRNOG00000086414"; gene_version "1"; transcript_id "ENSRNOT00000162878"; transcript_version "1"; exon_number "1"; gene_source "ensembl"; gene_biotype "protein_coding"; transcript_source "ensembl"; transcript_biotype "protein_coding"; exon_id "ENSRNOE00000723507"; exon_version "1"; tag "Ensembl_canonical";
5	ensembl	five_prime_utr	144477262	144478920	0	+	.	gene_id "ENSRNOG00000086414"; gene_version "1"; transcript_id "ENSRNOT00000162878"; transcript_version "1"; gene_source "ensembl"; gene_biotype "protein_coding"; transcript_source "ensembl"; transcript_biotype "protein_coding"; tag "Ensembl_canonical";
5	ensembl	gene	144477262	144483713	0	+	.	gene_id "ENSRNOG00000086414"; gene_version "1"; gene_source "ensembl"; gene_biotype "protein_coding";
5	ensembl	transcript	144477262	144483713	0	+	.	gene_id "ENSRNOG00000086414"; gene_version "1"; transcript_id "ENSRNOT00000162878"; transcript_version "1"; gene_source "ensembl"; gene_biotype "protein_coding"; transcript_source "ensembl"; transcript_biotype "protein_coding"; tag "Ensembl_canonical";
5	ensembl	five_prime_utr	144479466	144480323	0	+	.	gene_id "ENSRNOG00000086414"; gene_version "1"; transcript_id "ENSRNOT00000162878"; transcript_version "1"; gene_source "ensembl"; gene_biotype "protein_coding"; transcript_source "ensembl"; transcript_biotype "protein_coding"; tag "Ensembl_canonical";
5	ensembl	exon	144479466	144483713	0	+	.	gene_id "ENSRNOG00000086414"; gene_version "1"; transcript_id "ENSRNOT00000162878"; transcript_version "1"; exon_number "2"; gene_source "ensembl"; gene_biotype "protein_coding"; transcript_source "ensembl"; transcript_biotype "protein_coding"; exon_id "ENSRNOE00000708883"; exon_version "1"; tag "Ensembl_canonical";
5	ensembl	start_codon	144480324	144480326	0	+	0	gene_id "ENSRNOG00000086414"; gene_version "1"; transcript_id "ENSRNOT00000162878"; transcript_version "1"; exon_number "2"; gene_source "ensembl"; gene_biotype "protein_coding"; transcript_source "ensembl"; transcript_biotype "protein_coding"; tag "Ensembl_canonical";
5	ensembl	CDS	144480324	144481178	0	+	0	gene_id "ENSRNOG00000086414"; gene_version "1"; transcript_id "ENSRNOT00000162878"; transcript_version "1"; exon_number "2"; gene_source "ensembl"; gene_biotype "protein_coding"; transcript_source "ensembl"; transcript_biotype "protein_coding"; protein_id "ENSRNOP00000104724"; protein_version "1"; tag "Ensembl_canonical";
5	ensembl	stop_codon	144481179	144481181	0	+	0	gene_id "ENSRNOG00000086414"; gene_version "1"; transcript_id "ENSRNOT00000162878"; transcript_version "1"; exon_number "2"; gene_source "ensembl"; gene_biotype "protein_coding"; transcript_source "ensembl"; transcript_biotype "protein_coding"; tag "Ensembl_canonical";
5	ensembl	three_prime_utr	144481182	144483713	0	+	.	gene_id "ENSRNOG00000086414"; gene_version "1"; transcript_id "ENSRNOT00000162878"; transcript_version "1"; gene_source "ensembl"; gene_biotype "protein_coding"; transcript_source "ensembl"; transcript_biotype "protein_coding"; tag "Ensembl_canonical";
5	sraer114_es	exon	144549550	144549735	0.857240112988663	+	.	gene_id "sraer114_gene_11863"; transcript_id "sraer114_gene_11863_tx_1"; exon_id "5_144549550_144549735_+"; exonnum "1"; txlen "715";
5	sraer114_es	exon	144555555	144555673	0.0571707715603064	+	.	gene_id "sraer114_gene_11863"; transcript_id "sraer114_gene_11863_tx_2"; exon_id "5_144555555_144555673_+"; exonnum "1"; txlen "648";
5	sraer114_mid	exon	144556727	144556844	0.857240112988663	+	.	gene_id "sraer114_gene_11863"; transcript_id "sraer114_gene_11863_tx_1"; exon_id "5_144556727_144556844_+"; exonnum "2"; txlen "715";
5	sraer114_mid	exon	144556727	144556844	0.0571707715603064	+	.	gene_id "sraer114_gene_11863"; transcript_id "sraer114_gene_11863_tx_2"; exon_id "5_144556727_144556844_+"; exonnum "2"; txlen "648";
5	sraer114_ss	exon	144557017	144557427	0.857240112988663	+	.	gene_id "sraer114_gene_11863"; transcript_id "sraer114_gene_11863_tx_1"; exon_id "5_144557017_144557427_+"; exonnum "3"; txlen "715";
5	sraer114_ss	exon	144557017	144557427	0.0571707715603064	+	.	gene_id "sraer114_gene_11863"; transcript_id "sraer114_gene_11863_tx_2"; exon_id "5_144557017_144557427_+"; exonnum "3"; txlen "648";
5	ensembl	five_prime_utr	144622476	144622605	0	+	.	gene_id "ENSRNOG00000058461"; gene_version "3"; transcript_id "ENSRNOT00000112801"; transcript_version "2"; gene_name "Sfpq"; gene_source "ensembl"; gene_biotype "protein_coding"; transcript_name "Sfpq-203"; transcript_source "ensembl"; transcript_biotype "protein_coding";
5	ensembl	exon	144622476	144623409	0	+	.	gene_id "ENSRNOG00000058461"; gene_version "3"; transcript_id "ENSRNOT00000112801"; transcript_version "2"; exon_number "1"; gene_name "Sfpq"; gene_source "ensembl"; gene_biotype "protein_coding"; transcript_name "Sfpq-203"; transcript_source "ensembl"; transcript_biotype "protein_coding"; exon_id "ENSRNOE00000807563"; exon_version "1";
5	ensembl	gene	144622476	144637926	0	+	.	gene_id "ENSRNOG00000058461"; gene_version "3"; gene_name "Sfpq"; gene_source "ensembl"; gene_biotype "protein_coding";
5	ensembl	transcript	144622476	144637926	0	+	.	gene_id "ENSRNOG00000058461"; gene_version "3"; transcript_id "ENSRNOT00000112801"; transcript_version "2"; gene_name "Sfpq"; gene_source "ensembl"; gene_biotype "protein_coding"; transcript_name "Sfpq-203"; transcript_source "ensembl"; transcript_biotype "protein_coding";
5	ensembl	five_prime_utr	144622491	144622542	0	+	.	gene_id "ENSRNOG00000058461"; gene_version "3"; transcript_id "ENSRNOT00000084202"; transcript_version "3"; gene_name "Sfpq"; gene_source "ensembl"; gene_biotype "protein_coding"; transcript_name "Sfpq-201"; transcript_source "ensembl"; transcript_biotype "protein_coding"; tag "Ensembl_canonical";
5	ensembl	exon	144622491	144623409	0	+	.	gene_id "ENSRNOG00000058461"; gene_version "3"; transcript_id "ENSRNOT00000084202"; transcript_version "3"; exon_number "1"; gene_name "Sfpq"; gene_source "ensembl"; gene_biotype "protein_coding"; transcript_name "Sfpq-201"; transcript_source "ensembl"; transcript_biotype "protein_coding"; exon_id "ENSRNOE00000691368"; exon_version "1"; tag "Ensembl_canonical";
5	ensembl	transcript	144622491	144632187	0	+	.	gene_id "ENSRNOG00000058461"; gene_version "3"; transcript_id "ENSRNOT00000084202"; transcript_version "3"; gene_name "Sfpq"; gene_source "ensembl"; gene_biotype "protein_coding"; transcript_name "Sfpq-201"; transcript_source "ensembl"; transcript_biotype "protein_coding"; tag "Ensembl_canonical";
5	ensembl	CDS	144622543	144623409	0	+	0	gene_id "ENSRNOG00000058461"; gene_version "3"; transcript_id "ENSRNOT00000084202"; transcript_version "3"; exon_number "1"; gene_name "Sfpq"; gene_source "ensembl"; gene_biotype "protein_coding"; transcript_name "Sfpq-201"; transcript_source "ensembl"; transcript_biotype "protein_coding"; protein_id "ENSRNOP00000074636"; protein_version "3"; tag "Ensembl_canonical";
5	ensembl	start_codon	144622606	144622608	0	+	0	gene_id "ENSRNOG00000058461"; gene_version "3"; transcript_id "ENSRNOT00000112060"; transcript_version "2"; exon_number "1"; gene_name "Sfpq"; gene_source "ensembl"; gene_biotype "protein_coding"; transcript_name "Sfpq-202"; transcript_source "ensembl"; transcript_biotype "protein_coding";
5	ensembl	start_codon	144622606	144622608	0	+	0	gene_id "ENSRNOG00000058461"; gene_version "3"; transcript_id "ENSRNOT00000112801"; transcript_version "2"; exon_number "1"; gene_name "Sfpq"; gene_source "ensembl"; gene_biotype "protein_coding"; transcript_name "Sfpq-203"; transcript_source "ensembl"; transcript_biotype "protein_coding";
5	ensembl	CDS	144622606	144623409	0	+	0	gene_id "ENSRNOG00000058461"; gene_version "3"; transcript_id "ENSRNOT00000112801"; transcript_version "2"; exon_number "1"; gene_name "Sfpq"; gene_source "ensembl"; gene_biotype "protein_coding"; transcript_name "Sfpq-203"; transcript_source "ensembl"; transcript_biotype "protein_coding"; protein_id "ENSRNOP00000087754"; protein_version "1";
5	ensembl	exon	144622606	144623582	0	+	.	gene_id "ENSRNOG00000058461"; gene_version "3"; transcript_id "ENSRNOT00000112060"; transcript_version "2"; exon_number "1"; gene_name "Sfpq"; gene_source "ensembl"; gene_biotype "protein_coding"; transcript_name "Sfpq-202"; transcript_source "ensembl"; transcript_biotype "protein_coding"; exon_id "ENSRNOE00000658439"; exon_version "1";
5	ensembl	CDS	144622606	144623582	0	+	0	gene_id "ENSRNOG00000058461"; gene_version "3"; transcript_id "ENSRNOT00000112060"; transcript_version "2"; exon_number "1"; gene_name "Sfpq"; gene_source "ensembl"; gene_biotype "protein_coding"; transcript_name "Sfpq-202"; transcript_source "ensembl"; transcript_biotype "protein_coding"; protein_id "ENSRNOP00000087689"; protein_version "1";
5	ensembl	transcript	144622606	144632187	0	+	.	gene_id "ENSRNOG00000058461"; gene_version "3"; transcript_id "ENSRNOT00000112060"; transcript_version "2"; gene_name "Sfpq"; gene_source "ensembl"; gene_biotype "protein_coding"; transcript_name "Sfpq-202"; transcript_source "ensembl"; transcript_biotype "protein_coding";
5	ensembl	exon	144623990	144624178	0	+	.	gene_id "ENSRNOG00000058461"; gene_version "3"; transcript_id "ENSRNOT00000084202"; transcript_version "3"; exon_number "2"; gene_name "Sfpq"; gene_source "ensembl"; gene_biotype "protein_coding"; transcript_name "Sfpq-201"; transcript_source "ensembl"; transcript_biotype "protein_coding"; exon_id "ENSRNOE00000572414"; exon_version "1"; tag "Ensembl_canonical";
5	ensembl	CDS	144623990	144624178	0	+	0	gene_id "ENSRNOG00000058461"; gene_version "3"; transcript_id "ENSRNOT00000084202"; transcript_version "3"; exon_number "2"; gene_name "Sfpq"; gene_source "ensembl"; gene_biotype "protein_coding"; transcript_name "Sfpq-201"; transcript_source "ensembl"; transcript_biotype "protein_coding"; protein_id "ENSRNOP00000074636"; protein_version "3"; tag "Ensembl_canonical";
5	ensembl	exon	144623990	144624178	0	+	.	gene_id "ENSRNOG00000058461"; gene_version "3"; transcript_id "ENSRNOT00000112801"; transcript_version "2"; exon_number "2"; gene_name "Sfpq"; gene_source "ensembl"; gene_biotype "protein_coding"; transcript_name "Sfpq-203"; transcript_source "ensembl"; transcript_biotype "protein_coding"; exon_id "ENSRNOE00000572414"; exon_version "1";
5	ensembl	CDS	144623990	144624178	0	+	0	gene_id "ENSRNOG00000058461"; gene_version "3"; transcript_id "ENSRNOT00000112801"; transcript_version "2"; exon_number "2"; gene_name "Sfpq"; gene_source "ensembl"; gene_biotype "protein_coding"; transcript_name "Sfpq-203"; transcript_source "ensembl"; transcript_biotype "protein_coding"; protein_id "ENSRNOP00000087754"; protein_version "1";
5	ensembl	exon	144624362	144624691	0	+	.	gene_id "ENSRNOG00000058461"; gene_version "3"; transcript_id "ENSRNOT00000112060"; transcript_version "2"; exon_number "2"; gene_name "Sfpq"; gene_source "ensembl"; gene_biotype "protein_coding"; transcript_name "Sfpq-202"; transcript_source "ensembl"; transcript_biotype "protein_coding"; exon_id "ENSRNOE00000601931"; exon_version "1";
5	ensembl	CDS	144624362	144624691	0	+	1	gene_id "ENSRNOG00000058461"; gene_version "3"; transcript_id "ENSRNOT00000112060"; transcript_version "2"; exon_number "2"; gene_name "Sfpq"; gene_source "ensembl"; gene_biotype "protein_coding"; transcript_name "Sfpq-202"; transcript_source "ensembl"; transcript_biotype "protein_coding"; protein_id "ENSRNOP00000087689"; protein_version "1";
5	ensembl	exon	144624390	144624691	0	+	.	gene_id "ENSRNOG00000058461"; gene_version "3"; transcript_id "ENSRNOT00000084202"; transcript_version "3"; exon_number "3"; gene_name "Sfpq"; gene_source "ensembl"; gene_biotype "protein_coding"; transcript_name "Sfpq-201"; transcript_source "ensembl"; transcript_biotype "protein_coding"; exon_id "ENSRNOE00000536605"; exon_version "1"; tag "Ensembl_canonical";
5	ensembl	CDS	144624390	144624691	0	+	0	gene_id "ENSRNOG00000058461"; gene_version "3"; transcript_id "ENSRNOT00000084202"; transcript_version "3"; exon_number "3"; gene_name "Sfpq"; gene_source "ensembl"; gene_biotype "protein_coding"; transcript_name "Sfpq-201"; transcript_source "ensembl"; transcript_biotype "protein_coding"; protein_id "ENSRNOP00000074636"; protein_version "3"; tag "Ensembl_canonical";
5	ensembl	exon	144624390	144624691	0	+	.	gene_id "ENSRNOG00000058461"; gene_version "3"; transcript_id "ENSRNOT00000112801"; transcript_version "2"; exon_number "3"; gene_name "Sfpq"; gene_source "ensembl"; gene_biotype "protein_coding"; transcript_name "Sfpq-203"; transcript_source "ensembl"; transcript_biotype "protein_coding"; exon_id "ENSRNOE00000536605"; exon_version "1";
5	ensembl	CDS	144624390	144624691	0	+	0	gene_id "ENSRNOG00000058461"; gene_version "3"; transcript_id "ENSRNOT00000112801"; transcript_version "2"; exon_number "3"; gene_name "Sfpq"; gene_source "ensembl"; gene_biotype "protein_coding"; transcript_name "Sfpq-203"; transcript_source "ensembl"; transcript_biotype "protein_coding"; protein_id "ENSRNOP00000087754"; protein_version "1";
5	ensembl	exon	144624783	144624878	0	+	.	gene_id "ENSRNOG00000058461"; gene_version "3"; transcript_id "ENSRNOT00000112060"; transcript_version "2"; exon_number "3"; gene_name "Sfpq"; gene_source "ensembl"; gene_biotype "protein_coding"; transcript_name "Sfpq-202"; transcript_source "ensembl"; transcript_biotype "protein_coding"; exon_id "ENSRNOE00000526128"; exon_version "1";
5	ensembl	CDS	144624783	144624878	0	+	1	gene_id "ENSRNOG00000058461"; gene_version "3"; transcript_id "ENSRNOT00000112060"; transcript_version "2"; exon_number "3"; gene_name "Sfpq"; gene_source "ensembl"; gene_biotype "protein_coding"; transcript_name "Sfpq-202"; transcript_source "ensembl"; transcript_biotype "protein_coding"; protein_id "ENSRNOP00000087689"; protein_version "1";
5	ensembl	exon	144624783	144624878	0	+	.	gene_id "ENSRNOG00000058461"; gene_version "3"; transcript_id "ENSRNOT00000084202"; transcript_version "3"; exon_number "4"; gene_name "Sfpq"; gene_source "ensembl"; gene_biotype "protein_coding"; transcript_name "Sfpq-201"; transcript_source "ensembl"; transcript_biotype "protein_coding"; exon_id "ENSRNOE00000526128"; exon_version "1"; tag "Ensembl_canonical";
5	ensembl	CDS	144624783	144624878	0	+	1	gene_id "ENSRNOG00000058461"; gene_version "3"; transcript_id "ENSRNOT00000084202"; transcript_version "3"; exon_number "4"; gene_name "Sfpq"; gene_source "ensembl"; gene_biotype "protein_coding"; transcript_name "Sfpq-201"; transcript_source "ensembl"; transcript_biotype "protein_coding"; protein_id "ENSRNOP00000074636"; protein_version "3"; tag "Ensembl_canonical";
5	ensembl	exon	144624783	144624878	0	+	.	gene_id "ENSRNOG00000058461"; gene_version "3"; transcript_id "ENSRNOT00000112801"; transcript_version "2"; exon_number "4"; gene_name "Sfpq"; gene_source "ensembl"; gene_biotype "protein_coding"; transcript_name "Sfpq-203"; transcript_source "ensembl"; transcript_biotype "protein_coding"; exon_id "ENSRNOE00000526128"; exon_version "1";
5	ensembl	CDS	144624783	144624878	0	+	1	gene_id "ENSRNOG00000058461"; gene_version "3"; transcript_id "ENSRNOT00000112801"; transcript_version "2"; exon_number "4"; gene_name "Sfpq"; gene_source "ensembl"; gene_biotype "protein_coding"; transcript_name "Sfpq-203"; transcript_source "ensembl"; transcript_biotype "protein_coding"; protein_id "ENSRNOP00000087754"; protein_version "1";
5	ensembl	exon	144626693	144626889	0	+	.	gene_id "ENSRNOG00000058461"; gene_version "3"; transcript_id "ENSRNOT00000112060"; transcript_version "2"; exon_number "4"; gene_name "Sfpq"; gene_source "ensembl"; gene_biotype "protein_coding"; transcript_name "Sfpq-202"; transcript_source "ensembl"; transcript_biotype "protein_coding"; exon_id "ENSRNOE00000347308"; exon_version "2";
5	ensembl	CDS	144626693	144626889	0	+	1	gene_id "ENSRNOG00000058461"; gene_version "3"; transcript_id "ENSRNOT00000112060"; transcript_version "2"; exon_number "4"; gene_name "Sfpq"; gene_source "ensembl"; gene_biotype "protein_coding"; transcript_name "Sfpq-202"; transcript_source "ensembl"; transcript_biotype "protein_coding"; protein_id "ENSRNOP00000087689"; protein_version "1";
5	ensembl	exon	144626693	144626889	0	+	.	gene_id "ENSRNOG00000058461"; gene_version "3"; transcript_id "ENSRNOT00000084202"; transcript_version "3"; exon_number "5"; gene_name "Sfpq"; gene_source "ensembl"; gene_biotype "protein_coding"; transcript_name "Sfpq-201"; transcript_source "ensembl"; transcript_biotype "protein_coding"; exon_id "ENSRNOE00000347308"; exon_version "2"; tag "Ensembl_canonical";
5	ensembl	CDS	144626693	144626889	0	+	1	gene_id "ENSRNOG00000058461"; gene_version "3"; transcript_id "ENSRNOT00000084202"; transcript_version "3"; exon_number "5"; gene_name "Sfpq"; gene_source "ensembl"; gene_biotype "protein_coding"; transcript_name "Sfpq-201"; transcript_source "ensembl"; transcript_biotype "protein_coding"; protein_id "ENSRNOP00000074636"; protein_version "3"; tag "Ensembl_canonical";
5	ensembl	exon	144626693	144626889	0	+	.	gene_id "ENSRNOG00000058461"; gene_version "3"; transcript_id "ENSRNOT00000112801"; transcript_version "2"; exon_number "5"; gene_name "Sfpq"; gene_source "ensembl"; gene_biotype "protein_coding"; transcript_name "Sfpq-203"; transcript_source "ensembl"; transcript_biotype "protein_coding"; exon_id "ENSRNOE00000347308"; exon_version "2";
5	ensembl	CDS	144626693	144626889	0	+	1	gene_id "ENSRNOG00000058461"; gene_version "3"; transcript_id "ENSRNOT00000112801"; transcript_version "2"; exon_number "5"; gene_name "Sfpq"; gene_source "ensembl"; gene_biotype "protein_coding"; transcript_name "Sfpq-203"; transcript_source "ensembl"; transcript_biotype "protein_coding"; protein_id "ENSRNOP00000087754"; protein_version "1";
5	ensembl	exon	144626994	144627078	0	+	.	gene_id "ENSRNOG00000058461"; gene_version "3"; transcript_id "ENSRNOT00000112060"; transcript_version "2"; exon_number "5"; gene_name "Sfpq"; gene_source "ensembl"; gene_biotype "protein_coding"; transcript_name "Sfpq-202"; transcript_source "ensembl"; transcript_biotype "protein_coding"; exon_id "ENSRNOE00000459251"; exon_version "2";
5	ensembl	CDS	144626994	144627078	0	+	2	gene_id "ENSRNOG00000058461"; gene_version "3"; transcript_id "ENSRNOT00000112060"; transcript_version "2"; exon_number "5"; gene_name "Sfpq"; gene_source "ensembl"; gene_biotype "protein_coding"; transcript_name "Sfpq-202"; transcript_source "ensembl"; transcript_biotype "protein_coding"; protein_id "ENSRNOP00000087689"; protein_version "1";
5	ensembl	exon	144626994	144627078	0	+	.	gene_id "ENSRNOG00000058461"; gene_version "3"; transcript_id "ENSRNOT00000084202"; transcript_version "3"; exon_number "6"; gene_name "Sfpq"; gene_source "ensembl"; gene_biotype "protein_coding"; transcript_name "Sfpq-201"; transcript_source "ensembl"; transcript_biotype "protein_coding"; exon_id "ENSRNOE00000459251"; exon_version "2"; tag "Ensembl_canonical";
5	ensembl	CDS	144626994	144627078	0	+	2	gene_id "ENSRNOG00000058461"; gene_version "3"; transcript_id "ENSRNOT00000084202"; transcript_version "3"; exon_number "6"; gene_name "Sfpq"; gene_source "ensembl"; gene_biotype "protein_coding"; transcript_name "Sfpq-201"; transcript_source "ensembl"; transcript_biotype "protein_coding"; protein_id "ENSRNOP00000074636"; protein_version "3"; tag "Ensembl_canonical";
5	ensembl	exon	144626994	144627078	0	+	.	gene_id "ENSRNOG00000058461"; gene_version "3"; transcript_id "ENSRNOT00000112801"; transcript_version "2"; exon_number "6"; gene_name "Sfpq"; gene_source "ensembl"; gene_biotype "protein_coding"; transcript_name "Sfpq-203"; transcript_source "ensembl"; transcript_biotype "protein_coding"; exon_id "ENSRNOE00000459251"; exon_version "2";
5	ensembl	CDS	144626994	144627078	0	+	2	gene_id "ENSRNOG00000058461"; gene_version "3"; transcript_id "ENSRNOT00000112801"; transcript_version "2"; exon_number "6"; gene_name "Sfpq"; gene_source "ensembl"; gene_biotype "protein_coding"; transcript_name "Sfpq-203"; transcript_source "ensembl"; transcript_biotype "protein_coding"; protein_id "ENSRNOP00000087754"; protein_version "1";
5	ensembl	exon	144627703	144627820	0	+	.	gene_id "ENSRNOG00000058461"; gene_version "3"; transcript_id "ENSRNOT00000112060"; transcript_version "2"; exon_number "6"; gene_name "Sfpq"; gene_source "ensembl"; gene_biotype "protein_coding"; transcript_name "Sfpq-202"; transcript_source "ensembl"; transcript_biotype "protein_coding"; exon_id "ENSRNOE00000548382"; exon_version "1";
5	ensembl	CDS	144627703	144627820	0	+	1	gene_id "ENSRNOG00000058461"; gene_version "3"; transcript_id "ENSRNOT00000112060"; transcript_version "2"; exon_number "6"; gene_name "Sfpq"; gene_source "ensembl"; gene_biotype "protein_coding"; transcript_name "Sfpq-202"; transcript_source "ensembl"; transcript_biotype "protein_coding"; protein_id "ENSRNOP00000087689"; protein_version "1";
5	ensembl	exon	144627703	144627820	0	+	.	gene_id "ENSRNOG00000058461"; gene_version "3"; transcript_id "ENSRNOT00000084202"; transcript_version "3"; exon_number "7"; gene_name "Sfpq"; gene_source "ensembl"; gene_biotype "protein_coding"; transcript_name "Sfpq-201"; transcript_source "ensembl"; transcript_biotype "protein_coding"; exon_id "ENSRNOE00000548382"; exon_version "1"; tag "Ensembl_canonical";
5	ensembl	CDS	144627703	144627820	0	+	1	gene_id "ENSRNOG00000058461"; gene_version "3"; transcript_id "ENSRNOT00000084202"; transcript_version "3"; exon_number "7"; gene_name "Sfpq"; gene_source "ensembl"; gene_biotype "protein_coding"; transcript_name "Sfpq-201"; transcript_source "ensembl"; transcript_biotype "protein_coding"; protein_id "ENSRNOP00000074636"; protein_version "3"; tag "Ensembl_canonical";
5	ensembl	exon	144627703	144627820	0	+	.	gene_id "ENSRNOG00000058461"; gene_version "3"; transcript_id "ENSRNOT00000112801"; transcript_version "2"; exon_number "7"; gene_name "Sfpq"; gene_source "ensembl"; gene_biotype "protein_coding"; transcript_name "Sfpq-203"; transcript_source "ensembl"; transcript_biotype "protein_coding"; exon_id "ENSRNOE00000548382"; exon_version "1";
5	ensembl	CDS	144627703	144627820	0	+	1	gene_id "ENSRNOG00000058461"; gene_version "3"; transcript_id "ENSRNOT00000112801"; transcript_version "2"; exon_number "7"; gene_name "Sfpq"; gene_source "ensembl"; gene_biotype "protein_coding"; transcript_name "Sfpq-203"; transcript_source "ensembl"; transcript_biotype "protein_coding"; protein_id "ENSRNOP00000087754"; protein_version "1";
5	ensembl	exon	144628258	144628306	0	+	.	gene_id "ENSRNOG00000058461"; gene_version "3"; transcript_id "ENSRNOT00000112060"; transcript_version "2"; exon_number "7"; gene_name "Sfpq"; gene_source "ensembl"; gene_biotype "protein_coding"; transcript_name "Sfpq-202"; transcript_source "ensembl"; transcript_biotype "protein_coding"; exon_id "ENSRNOE00000538980"; exon_version "1";
5	ensembl	CDS	144628258	144628306	0	+	0	gene_id "ENSRNOG00000058461"; gene_version "3"; transcript_id "ENSRNOT00000112060"; transcript_version "2"; exon_number "7"; gene_name "Sfpq"; gene_source "ensembl"; gene_biotype "protein_coding"; transcript_name "Sfpq-202"; transcript_source "ensembl"; transcript_biotype "protein_coding"; protein_id "ENSRNOP00000087689"; protein_version "1";
5	ensembl	exon	144628258	144628306	0	+	.	gene_id "ENSRNOG00000058461"; gene_version "3"; transcript_id "ENSRNOT00000084202"; transcript_version "3"; exon_number "8"; gene_name "Sfpq"; gene_source "ensembl"; gene_biotype "protein_coding"; transcript_name "Sfpq-201"; transcript_source "ensembl"; transcript_biotype "protein_coding"; exon_id "ENSRNOE00000538980"; exon_version "1"; tag "Ensembl_canonical";
5	ensembl	CDS	144628258	144628306	0	+	0	gene_id "ENSRNOG00000058461"; gene_version "3"; transcript_id "ENSRNOT00000084202"; transcript_version "3"; exon_number "8"; gene_name "Sfpq"; gene_source "ensembl"; gene_biotype "protein_coding"; transcript_name "Sfpq-201"; transcript_source "ensembl"; transcript_biotype "protein_coding"; protein_id "ENSRNOP00000074636"; protein_version "3"; tag "Ensembl_canonical";
5	ensembl	exon	144628258	144628306	0	+	.	gene_id "ENSRNOG00000058461"; gene_version "3"; transcript_id "ENSRNOT00000112801"; transcript_version "2"; exon_number "8"; gene_name "Sfpq"; gene_source "ensembl"; gene_biotype "protein_coding"; transcript_name "Sfpq-203"; transcript_source "ensembl"; transcript_biotype "protein_coding"; exon_id "ENSRNOE00000538980"; exon_version "1";
5	ensembl	CDS	144628258	144628306	0	+	0	gene_id "ENSRNOG00000058461"; gene_version "3"; transcript_id "ENSRNOT00000112801"; transcript_version "2"; exon_number "8"; gene_name "Sfpq"; gene_source "ensembl"; gene_biotype "protein_coding"; transcript_name "Sfpq-203"; transcript_source "ensembl"; transcript_biotype "protein_coding"; protein_id "ENSRNOP00000087754"; protein_version "1";
5	ensembl	exon	144628390	144628511	0	+	.	gene_id "ENSRNOG00000058461"; gene_version "3"; transcript_id "ENSRNOT00000112060"; transcript_version "2"; exon_number "8"; gene_name "Sfpq"; gene_source "ensembl"; gene_biotype "protein_coding"; transcript_name "Sfpq-202"; transcript_source "ensembl"; transcript_biotype "protein_coding"; exon_id "ENSRNOE00000567195"; exon_version "1";
5	ensembl	CDS	144628390	144628511	0	+	2	gene_id "ENSRNOG00000058461"; gene_version "3"; transcript_id "ENSRNOT00000112060"; transcript_version "2"; exon_number "8"; gene_name "Sfpq"; gene_source "ensembl"; gene_biotype "protein_coding"; transcript_name "Sfpq-202"; transcript_source "ensembl"; transcript_biotype "protein_coding"; protein_id "ENSRNOP00000087689"; protein_version "1";
5	ensembl	exon	144628390	144628511	0	+	.	gene_id "ENSRNOG00000058461"; gene_version "3"; transcript_id "ENSRNOT00000084202"; transcript_version "3"; exon_number "9"; gene_name "Sfpq"; gene_source "ensembl"; gene_biotype "protein_coding"; transcript_name "Sfpq-201"; transcript_source "ensembl"; transcript_biotype "protein_coding"; exon_id "ENSRNOE00000567195"; exon_version "1"; tag "Ensembl_canonical";
5	ensembl	CDS	144628390	144628511	0	+	2	gene_id "ENSRNOG00000058461"; gene_version "3"; transcript_id "ENSRNOT00000084202"; transcript_version "3"; exon_number "9"; gene_name "Sfpq"; gene_source "ensembl"; gene_biotype "protein_coding"; transcript_name "Sfpq-201"; transcript_source "ensembl"; transcript_biotype "protein_coding"; protein_id "ENSRNOP00000074636"; protein_version "3"; tag "Ensembl_canonical";
5	ensembl	exon	144628390	144628511	0	+	.	gene_id "ENSRNOG00000058461"; gene_version "3"; transcript_id "ENSRNOT00000112801"; transcript_version "2"; exon_number "9"; gene_name "Sfpq"; gene_source "ensembl"; gene_biotype "protein_coding"; transcript_name "Sfpq-203"; transcript_source "ensembl"; transcript_biotype "protein_coding"; exon_id "ENSRNOE00000567195"; exon_version "1";
5	ensembl	CDS	144628390	144628511	0	+	2	gene_id "ENSRNOG00000058461"; gene_version "3"; transcript_id "ENSRNOT00000112801"; transcript_version "2"; exon_number "9"; gene_name "Sfpq"; gene_source "ensembl"; gene_biotype "protein_coding"; transcript_name "Sfpq-203"; transcript_source "ensembl"; transcript_biotype "protein_coding"; protein_id "ENSRNOP00000087754"; protein_version "1";
5	ensembl	CDS	144630792	144630926	0	+	0	gene_id "ENSRNOG00000058461"; gene_version "3"; transcript_id "ENSRNOT00000112060"; transcript_version "2"; exon_number "9"; gene_name "Sfpq"; gene_source "ensembl"; gene_biotype "protein_coding"; transcript_name "Sfpq-202"; transcript_source "ensembl"; transcript_biotype "protein_coding"; protein_id "ENSRNOP00000087689"; protein_version "1";
5	ensembl	CDS	144630792	144630926	0	+	0	gene_id "ENSRNOG00000058461"; gene_version "3"; transcript_id "ENSRNOT00000084202"; transcript_version "3"; exon_number "10"; gene_name "Sfpq"; gene_source "ensembl"; gene_biotype "protein_coding"; transcript_name "Sfpq-201"; transcript_source "ensembl"; transcript_biotype "protein_coding"; protein_id "ENSRNOP00000074636"; protein_version "3"; tag "Ensembl_canonical";
5	ensembl	exon	144630792	144632187	0	+	.	gene_id "ENSRNOG00000058461"; gene_version "3"; transcript_id "ENSRNOT00000112060"; transcript_version "2"; exon_number "9"; gene_name "Sfpq"; gene_source "ensembl"; gene_biotype "protein_coding"; transcript_name "Sfpq-202"; transcript_source "ensembl"; transcript_biotype "protein_coding"; exon_id "ENSRNOE00000655785"; exon_version "2";
5	ensembl	exon	144630792	144632187	0	+	.	gene_id "ENSRNOG00000058461"; gene_version "3"; transcript_id "ENSRNOT00000084202"; transcript_version "3"; exon_number "10"; gene_name "Sfpq"; gene_source "ensembl"; gene_biotype "protein_coding"; transcript_name "Sfpq-201"; transcript_source "ensembl"; transcript_biotype "protein_coding"; exon_id "ENSRNOE00000655785"; exon_version "2"; tag "Ensembl_canonical";
5	ensembl	stop_codon	144630927	144630929	0	+	0	gene_id "ENSRNOG00000058461"; gene_version "3"; transcript_id "ENSRNOT00000112060"; transcript_version "2"; exon_number "9"; gene_name "Sfpq"; gene_source "ensembl"; gene_biotype "protein_coding"; transcript_name "Sfpq-202"; transcript_source "ensembl"; transcript_biotype "protein_coding";
5	ensembl	stop_codon	144630927	144630929	0	+	0	gene_id "ENSRNOG00000058461"; gene_version "3"; transcript_id "ENSRNOT00000084202"; transcript_version "3"; exon_number "10"; gene_name "Sfpq"; gene_source "ensembl"; gene_biotype "protein_coding"; transcript_name "Sfpq-201"; transcript_source "ensembl"; transcript_biotype "protein_coding"; tag "Ensembl_canonical";
5	ensembl	three_prime_utr	144630930	144632187	0	+	.	gene_id "ENSRNOG00000058461"; gene_version "3"; transcript_id "ENSRNOT00000112060"; transcript_version "2"; gene_name "Sfpq"; gene_source "ensembl"; gene_biotype "protein_coding"; transcript_name "Sfpq-202"; transcript_source "ensembl"; transcript_biotype "protein_coding";
5	ensembl	three_prime_utr	144630930	144632187	0	+	.	gene_id "ENSRNOG00000058461"; gene_version "3"; transcript_id "ENSRNOT00000084202"; transcript_version "3"; gene_name "Sfpq"; gene_source "ensembl"; gene_biotype "protein_coding"; transcript_name "Sfpq-201"; transcript_source "ensembl"; transcript_biotype "protein_coding"; tag "Ensembl_canonical";
5	ensembl	CDS	144636679	144636699	0	+	0	gene_id "ENSRNOG00000058461"; gene_version "3"; transcript_id "ENSRNOT00000112801"; transcript_version "2"; exon_number "10"; gene_name "Sfpq"; gene_source "ensembl"; gene_biotype "protein_coding"; transcript_name "Sfpq-203"; transcript_source "ensembl"; transcript_biotype "protein_coding"; protein_id "ENSRNOP00000087754"; protein_version "1";
5	ensembl	exon	144636679	144636725	0	+	.	gene_id "ENSRNOG00000058461"; gene_version "3"; transcript_id "ENSRNOT00000112801"; transcript_version "2"; exon_number "10"; gene_name "Sfpq"; gene_source "ensembl"; gene_biotype "protein_coding"; transcript_name "Sfpq-203"; transcript_source "ensembl"; transcript_biotype "protein_coding"; exon_id "ENSRNOE00000595077"; exon_version "1";
5	ensembl	stop_codon	144636700	144636702	0	+	0	gene_id "ENSRNOG00000058461"; gene_version "3"; transcript_id "ENSRNOT00000112801"; transcript_version "2"; exon_number "10"; gene_name "Sfpq"; gene_source "ensembl"; gene_biotype "protein_coding"; transcript_name "Sfpq-203"; transcript_source "ensembl"; transcript_biotype "protein_coding";
5	ensembl	three_prime_utr	144636703	144636725	0	+	.	gene_id "ENSRNOG00000058461"; gene_version "3"; transcript_id "ENSRNOT00000112801"; transcript_version "2"; gene_name "Sfpq"; gene_source "ensembl"; gene_biotype "protein_coding"; transcript_name "Sfpq-203"; transcript_source "ensembl"; transcript_biotype "protein_coding";
5	ensembl	exon	144637485	144637566	0	+	.	gene_id "ENSRNOG00000058461"; gene_version "3"; transcript_id "ENSRNOT00000112801"; transcript_version "2"; exon_number "11"; gene_name "Sfpq"; gene_source "ensembl"; gene_biotype "protein_coding"; transcript_name "Sfpq-203"; transcript_source "ensembl"; transcript_biotype "protein_coding"; exon_id "ENSRNOE00000585727"; exon_version "1";
5	ensembl	three_prime_utr	144637485	144637566	0	+	.	gene_id "ENSRNOG00000058461"; gene_version "3"; transcript_id "ENSRNOT00000112801"; transcript_version "2"; gene_name "Sfpq"; gene_source "ensembl"; gene_biotype "protein_coding"; transcript_name "Sfpq-203"; transcript_source "ensembl"; transcript_biotype "protein_coding";
5	ensembl	exon	144637850	144637926	0	+	.	gene_id "ENSRNOG00000058461"; gene_version "3"; transcript_id "ENSRNOT00000112801"; transcript_version "2"; exon_number "12"; gene_name "Sfpq"; gene_source "ensembl"; gene_biotype "protein_coding"; transcript_name "Sfpq-203"; transcript_source "ensembl"; transcript_biotype "protein_coding"; exon_id "ENSRNOE00000620724"; exon_version "2";
5	ensembl	three_prime_utr	144637850	144637926	0	+	.	gene_id "ENSRNOG00000058461"; gene_version "3"; transcript_id "ENSRNOT00000112801"; transcript_version "2"; gene_name "Sfpq"; gene_source "ensembl"; gene_biotype "protein_coding"; transcript_name "Sfpq-203"; transcript_source "ensembl"; transcript_biotype "protein_coding";
5	sraer114_es	exon	144648946	144649434	0.0560180596837417	+	.	gene_id "sraer114_gene_14176"; transcript_id "sraer114_gene_14176_tx_1"; exon_id "5_144648946_144649434_+"; exonnum "1"; txlen "1300";
5	sraer114_ss	exon	144650192	144651002	0.0560180596837417	+	.	gene_id "sraer114_gene_14176"; transcript_id "sraer114_gene_14176_tx_1"; exon_id "5_144650192_144651002_+"; exonnum "2"; txlen "1300";
5	sraer114_es	exon	144680855	144681008	0.756425613937439	+	.	gene_id "ENSRNOG00000013865"; transcript_id "ENSRNOG00000013865_tx_1"; exon_id "5_144680855_144681008_+"; exonnum "1"; txlen "4148";
5	ensembl	exon	144681197	144681392	0	+	.	gene_id "ENSRNOG00000013865"; gene_version "8"; transcript_id "ENSRNOT00000019135"; transcript_version "6"; exon_number "1"; gene_name "Zmym6"; gene_source "ensembl"; gene_biotype "protein_coding"; transcript_name "Zmym6-201"; transcript_source "ensembl"; transcript_biotype "protein_coding"; exon_id "ENSRNOE00000436482"; exon_version "2"; tag "Ensembl_canonical";
5	ensembl	five_prime_utr	144681197	144681392	0	+	.	gene_id "ENSRNOG00000013865"; gene_version "8"; transcript_id "ENSRNOT00000019135"; transcript_version "6"; gene_name "Zmym6"; gene_source "ensembl"; gene_biotype "protein_coding"; transcript_name "Zmym6-201"; transcript_source "ensembl"; transcript_biotype "protein_coding"; tag "Ensembl_canonical";
5	ensembl	exon	144681197	144681392	0	+	.	gene_id "ENSRNOG00000013865"; gene_version "8"; transcript_id "ENSRNOT00000079732"; transcript_version "3"; exon_number "1"; gene_name "Zmym6"; gene_source "ensembl"; gene_biotype "protein_coding"; transcript_name "Zmym6-202"; transcript_source "ensembl"; transcript_biotype "protein_coding"; exon_id "ENSRNOE00000436482"; exon_version "2";
5	ensembl	five_prime_utr	144681197	144681392	0	+	.	gene_id "ENSRNOG00000013865"; gene_version "8"; transcript_id "ENSRNOT00000079732"; transcript_version "3"; gene_name "Zmym6"; gene_source "ensembl"; gene_biotype "protein_coding"; transcript_name "Zmym6-202"; transcript_source "ensembl"; transcript_biotype "protein_coding";
5	ensembl	gene	144681197	144728803	0	+	.	gene_id "ENSRNOG00000013865"; gene_version "8"; gene_name "Zmym6"; gene_source "ensembl"; gene_biotype "protein_coding";
5	ensembl	transcript	144681197	144728803	0	+	.	gene_id "ENSRNOG00000013865"; gene_version "8"; transcript_id "ENSRNOT00000019135"; transcript_version "6"; gene_name "Zmym6"; gene_source "ensembl"; gene_biotype "protein_coding"; transcript_name "Zmym6-201"; transcript_source "ensembl"; transcript_biotype "protein_coding"; tag "Ensembl_canonical";
5	ensembl	transcript	144681197	144728803	0	+	.	gene_id "ENSRNOG00000013865"; gene_version "8"; transcript_id "ENSRNOT00000079732"; transcript_version "3"; gene_name "Zmym6"; gene_source "ensembl"; gene_biotype "protein_coding"; transcript_name "Zmym6-202"; transcript_source "ensembl"; transcript_biotype "protein_coding";
5	ensembl	five_prime_utr	144682197	144682245	0	+	.	gene_id "ENSRNOG00000013865"; gene_version "8"; transcript_id "ENSRNOT00000019135"; transcript_version "6"; gene_name "Zmym6"; gene_source "ensembl"; gene_biotype "protein_coding"; transcript_name "Zmym6-201"; transcript_source "ensembl"; transcript_biotype "protein_coding"; tag "Ensembl_canonical";
5	ensembl	five_prime_utr	144682197	144682245	0	+	.	gene_id "ENSRNOG00000013865"; gene_version "8"; transcript_id "ENSRNOT00000079732"; transcript_version "3"; gene_name "Zmym6"; gene_source "ensembl"; gene_biotype "protein_coding"; transcript_name "Zmym6-202"; transcript_source "ensembl"; transcript_biotype "protein_coding";
5	ensembl	exon	144682197	144682335	0	+	.	gene_id "ENSRNOG00000013865"; gene_version "8"; transcript_id "ENSRNOT00000019135"; transcript_version "6"; exon_number "2"; gene_name "Zmym6"; gene_source "ensembl"; gene_biotype "protein_coding"; transcript_name "Zmym6-201"; transcript_source "ensembl"; transcript_biotype "protein_coding"; exon_id "ENSRNOE00000225854"; exon_version "2"; tag "Ensembl_canonical";
5	ensembl	exon	144682197	144682335	0	+	.	gene_id "ENSRNOG00000013865"; gene_version "8"; transcript_id "ENSRNOT00000079732"; transcript_version "3"; exon_number "2"; gene_name "Zmym6"; gene_source "ensembl"; gene_biotype "protein_coding"; transcript_name "Zmym6-202"; transcript_source "ensembl"; transcript_biotype "protein_coding"; exon_id "ENSRNOE00000225854"; exon_version "2";
5	ENSEMBL114_rn	exon	144682197	144682335	0.756425613937439	+	.	gene_id "ENSRNOG00000013865"; transcript_id "ENSRNOG00000013865_tx_1"; exon_id "5_144682197_144682335_+"; exonnum "2"; txlen "4148";
5	ENSEMBL114_rn	exon	144682197	144682335	0.518227372145927	+	.	gene_id "ENSRNOG00000013865"; transcript_id "ENSRNOG00000013865_tx_2"; exon_id "5_144682197_144682335_+"; exonnum "1"; txlen "4201";
5	ensembl	start_codon	144682246	144682248	0	+	0	gene_id "ENSRNOG00000013865"; gene_version "8"; transcript_id "ENSRNOT00000019135"; transcript_version "6"; exon_number "2"; gene_name "Zmym6"; gene_source "ensembl"; gene_biotype "protein_coding"; transcript_name "Zmym6-201"; transcript_source "ensembl"; transcript_biotype "protein_coding"; tag "Ensembl_canonical";
5	ensembl	start_codon	144682246	144682248	0	+	0	gene_id "ENSRNOG00000013865"; gene_version "8"; transcript_id "ENSRNOT00000079732"; transcript_version "3"; exon_number "2"; gene_name "Zmym6"; gene_source "ensembl"; gene_biotype "protein_coding"; transcript_name "Zmym6-202"; transcript_source "ensembl"; transcript_biotype "protein_coding";
5	ensembl	CDS	144682246	144682335	0	+	0	gene_id "ENSRNOG00000013865"; gene_version "8"; transcript_id "ENSRNOT00000019135"; transcript_version "6"; exon_number "2"; gene_name "Zmym6"; gene_source "ensembl"; gene_biotype "protein_coding"; transcript_name "Zmym6-201"; transcript_source "ensembl"; transcript_biotype "protein_coding"; protein_id "ENSRNOP00000019135"; protein_version "3"; tag "Ensembl_canonical";
5	ensembl	CDS	144682246	144682335	0	+	0	gene_id "ENSRNOG00000013865"; gene_version "8"; transcript_id "ENSRNOT00000079732"; transcript_version "3"; exon_number "2"; gene_name "Zmym6"; gene_source "ensembl"; gene_biotype "protein_coding"; transcript_name "Zmym6-202"; transcript_source "ensembl"; transcript_biotype "protein_coding"; protein_id "ENSRNOP00000074737"; protein_version "2";
5	ensembl	exon	144690774	144690840	0	+	.	gene_id "ENSRNOG00000013865"; gene_version "8"; transcript_id "ENSRNOT00000019135"; transcript_version "6"; exon_number "3"; gene_name "Zmym6"; gene_source "ensembl"; gene_biotype "protein_coding"; transcript_name "Zmym6-201"; transcript_source "ensembl"; transcript_biotype "protein_coding"; exon_id "ENSRNOE00000132951"; exon_version "1"; tag "Ensembl_canonical";
5	ensembl	CDS	144690774	144690840	0	+	0	gene_id "ENSRNOG00000013865"; gene_version "8"; transcript_id "ENSRNOT00000019135"; transcript_version "6"; exon_number "3"; gene_name "Zmym6"; gene_source "ensembl"; gene_biotype "protein_coding"; transcript_name "Zmym6-201"; transcript_source "ensembl"; transcript_biotype "protein_coding"; protein_id "ENSRNOP00000019135"; protein_version "3"; tag "Ensembl_canonical";
5	ensembl	exon	144690774	144690840	0	+	.	gene_id "ENSRNOG00000013865"; gene_version "8"; transcript_id "ENSRNOT00000079732"; transcript_version "3"; exon_number "3"; gene_name "Zmym6"; gene_source "ensembl"; gene_biotype "protein_coding"; transcript_name "Zmym6-202"; transcript_source "ensembl"; transcript_biotype "protein_coding"; exon_id "ENSRNOE00000132951"; exon_version "1";
5	ensembl	CDS	144690774	144690840	0	+	0	gene_id "ENSRNOG00000013865"; gene_version "8"; transcript_id "ENSRNOT00000079732"; transcript_version "3"; exon_number "3"; gene_name "Zmym6"; gene_source "ensembl"; gene_biotype "protein_coding"; transcript_name "Zmym6-202"; transcript_source "ensembl"; transcript_biotype "protein_coding"; protein_id "ENSRNOP00000074737"; protein_version "2";
5	ENSEMBL114_rn	exon	144690774	144690840	0.756425613937439	+	.	gene_id "ENSRNOG00000013865"; transcript_id "ENSRNOG00000013865_tx_1"; exon_id "5_144690774_144690840_+"; exonnum "3"; txlen "4148";
5	ENSEMBL114_rn	exon	144690774	144690840	0.518227372145927	+	.	gene_id "ENSRNOG00000013865"; transcript_id "ENSRNOG00000013865_tx_2"; exon_id "5_144690774_144690840_+"; exonnum "2"; txlen "4201";
5	ensembl	exon	144692041	144692266	0	+	.	gene_id "ENSRNOG00000013865"; gene_version "8"; transcript_id "ENSRNOT00000019135"; transcript_version "6"; exon_number "4"; gene_name "Zmym6"; gene_source "ensembl"; gene_biotype "protein_coding"; transcript_name "Zmym6-201"; transcript_source "ensembl"; transcript_biotype "protein_coding"; exon_id "ENSRNOE00000134930"; exon_version "1"; tag "Ensembl_canonical";
5	ensembl	CDS	144692041	144692266	0	+	2	gene_id "ENSRNOG00000013865"; gene_version "8"; transcript_id "ENSRNOT00000019135"; transcript_version "6"; exon_number "4"; gene_name "Zmym6"; gene_source "ensembl"; gene_biotype "protein_coding"; transcript_name "Zmym6-201"; transcript_source "ensembl"; transcript_biotype "protein_coding"; protein_id "ENSRNOP00000019135"; protein_version "3"; tag "Ensembl_canonical";
5	ensembl	exon	144692041	144692266	0	+	.	gene_id "ENSRNOG00000013865"; gene_version "8"; transcript_id "ENSRNOT00000079732"; transcript_version "3"; exon_number "4"; gene_name "Zmym6"; gene_source "ensembl"; gene_biotype "protein_coding"; transcript_name "Zmym6-202"; transcript_source "ensembl"; transcript_biotype "protein_coding"; exon_id "ENSRNOE00000134930"; exon_version "1";
5	ensembl	CDS	144692041	144692266	0	+	2	gene_id "ENSRNOG00000013865"; gene_version "8"; transcript_id "ENSRNOT00000079732"; transcript_version "3"; exon_number "4"; gene_name "Zmym6"; gene_source "ensembl"; gene_biotype "protein_coding"; transcript_name "Zmym6-202"; transcript_source "ensembl"; transcript_biotype "protein_coding"; protein_id "ENSRNOP00000074737"; protein_version "2";
5	ENSEMBL114_rn	exon	144692041	144692266	0.756425613937439	+	.	gene_id "ENSRNOG00000013865"; transcript_id "ENSRNOG00000013865_tx_1"; exon_id "5_144692041_144692266_+"; exonnum "4"; txlen "4148";
5	ENSEMBL114_rn	exon	144692041	144692266	0.518227372145927	+	.	gene_id "ENSRNOG00000013865"; transcript_id "ENSRNOG00000013865_tx_2"; exon_id "5_144692041_144692266_+"; exonnum "3"; txlen "4201";
5	ensembl	exon	144696793	144696964	0	+	.	gene_id "ENSRNOG00000013865"; gene_version "8"; transcript_id "ENSRNOT00000019135"; transcript_version "6"; exon_number "5"; gene_name "Zmym6"; gene_source "ensembl"; gene_biotype "protein_coding"; transcript_name "Zmym6-201"; transcript_source "ensembl"; transcript_biotype "protein_coding"; exon_id "ENSRNOE00000135258"; exon_version "1"; tag "Ensembl_canonical";
5	ensembl	CDS	144696793	144696964	0	+	1	gene_id "ENSRNOG00000013865"; gene_version "8"; transcript_id "ENSRNOT00000019135"; transcript_version "6"; exon_number "5"; gene_name "Zmym6"; gene_source "ensembl"; gene_biotype "protein_coding"; transcript_name "Zmym6-201"; transcript_source "ensembl"; transcript_biotype "protein_coding"; protein_id "ENSRNOP00000019135"; protein_version "3"; tag "Ensembl_canonical";
5	ensembl	exon	144696793	144696964	0	+	.	gene_id "ENSRNOG00000013865"; gene_version "8"; transcript_id "ENSRNOT00000079732"; transcript_version "3"; exon_number "5"; gene_name "Zmym6"; gene_source "ensembl"; gene_biotype "protein_coding"; transcript_name "Zmym6-202"; transcript_source "ensembl"; transcript_biotype "protein_coding"; exon_id "ENSRNOE00000135258"; exon_version "1";
5	ensembl	CDS	144696793	144696964	0	+	1	gene_id "ENSRNOG00000013865"; gene_version "8"; transcript_id "ENSRNOT00000079732"; transcript_version "3"; exon_number "5"; gene_name "Zmym6"; gene_source "ensembl"; gene_biotype "protein_coding"; transcript_name "Zmym6-202"; transcript_source "ensembl"; transcript_biotype "protein_coding"; protein_id "ENSRNOP00000074737"; protein_version "2";
5	ENSEMBL114_rn	exon	144696793	144696964	0.756425613937439	+	.	gene_id "ENSRNOG00000013865"; transcript_id "ENSRNOG00000013865_tx_1"; exon_id "5_144696793_144696964_+"; exonnum "5"; txlen "4148";
5	ENSEMBL114_rn	exon	144696793	144696964	0.518227372145927	+	.	gene_id "ENSRNOG00000013865"; transcript_id "ENSRNOG00000013865_tx_2"; exon_id "5_144696793_144696964_+"; exonnum "4"; txlen "4201";
5	sraer114_mid	exon	144699860	144700066	0.518227372145927	+	.	gene_id "ENSRNOG00000013865"; transcript_id "ENSRNOG00000013865_tx_2"; exon_id "5_144699860_144700066_+"; exonnum "5"; txlen "4201";
5	ensembl	exon	144702789	144702939	0	+	.	gene_id "ENSRNOG00000013865"; gene_version "8"; transcript_id "ENSRNOT00000019135"; transcript_version "6"; exon_number "6"; gene_name "Zmym6"; gene_source "ensembl"; gene_biotype "protein_coding"; transcript_name "Zmym6-201"; transcript_source "ensembl"; transcript_biotype "protein_coding"; exon_id "ENSRNOE00000133049"; exon_version "1"; tag "Ensembl_canonical";
5	ensembl	CDS	144702789	144702939	0	+	0	gene_id "ENSRNOG00000013865"; gene_version "8"; transcript_id "ENSRNOT00000019135"; transcript_version "6"; exon_number "6"; gene_name "Zmym6"; gene_source "ensembl"; gene_biotype "protein_coding"; transcript_name "Zmym6-201"; transcript_source "ensembl"; transcript_biotype "protein_coding"; protein_id "ENSRNOP00000019135"; protein_version "3"; tag "Ensembl_canonical";
5	ensembl	exon	144702789	144702939	0	+	.	gene_id "ENSRNOG00000013865"; gene_version "8"; transcript_id "ENSRNOT00000079732"; transcript_version "3"; exon_number "6"; gene_name "Zmym6"; gene_source "ensembl"; gene_biotype "protein_coding"; transcript_name "Zmym6-202"; transcript_source "ensembl"; transcript_biotype "protein_coding"; exon_id "ENSRNOE00000133049"; exon_version "1";
5	ensembl	CDS	144702789	144702939	0	+	0	gene_id "ENSRNOG00000013865"; gene_version "8"; transcript_id "ENSRNOT00000079732"; transcript_version "3"; exon_number "6"; gene_name "Zmym6"; gene_source "ensembl"; gene_biotype "protein_coding"; transcript_name "Zmym6-202"; transcript_source "ensembl"; transcript_biotype "protein_coding"; protein_id "ENSRNOP00000074737"; protein_version "2";
5	ENSEMBL114_rn	exon	144702789	144702939	0.756425613937439	+	.	gene_id "ENSRNOG00000013865"; transcript_id "ENSRNOG00000013865_tx_1"; exon_id "5_144702789_144702939_+"; exonnum "6"; txlen "4148";
5	ENSEMBL114_rn	exon	144702789	144702939	0.518227372145927	+	.	gene_id "ENSRNOG00000013865"; transcript_id "ENSRNOG00000013865_tx_2"; exon_id "5_144702789_144702939_+"; exonnum "6"; txlen "4201";
5	ensembl	exon	144704506	144704621	0	+	.	gene_id "ENSRNOG00000013865"; gene_version "8"; transcript_id "ENSRNOT00000019135"; transcript_version "6"; exon_number "7"; gene_name "Zmym6"; gene_source "ensembl"; gene_biotype "protein_coding"; transcript_name "Zmym6-201"; transcript_source "ensembl"; transcript_biotype "protein_coding"; exon_id "ENSRNOE00000481371"; exon_version "1"; tag "Ensembl_canonical";
5	ensembl	CDS	144704506	144704621	0	+	2	gene_id "ENSRNOG00000013865"; gene_version "8"; transcript_id "ENSRNOT00000019135"; transcript_version "6"; exon_number "7"; gene_name "Zmym6"; gene_source "ensembl"; gene_biotype "protein_coding"; transcript_name "Zmym6-201"; transcript_source "ensembl"; transcript_biotype "protein_coding"; protein_id "ENSRNOP00000019135"; protein_version "3"; tag "Ensembl_canonical";
5	ensembl	exon	144704506	144704621	0	+	.	gene_id "ENSRNOG00000013865"; gene_version "8"; transcript_id "ENSRNOT00000079732"; transcript_version "3"; exon_number "7"; gene_name "Zmym6"; gene_source "ensembl"; gene_biotype "protein_coding"; transcript_name "Zmym6-202"; transcript_source "ensembl"; transcript_biotype "protein_coding"; exon_id "ENSRNOE00000481371"; exon_version "1";
5	ensembl	CDS	144704506	144704621	0	+	2	gene_id "ENSRNOG00000013865"; gene_version "8"; transcript_id "ENSRNOT00000079732"; transcript_version "3"; exon_number "7"; gene_name "Zmym6"; gene_source "ensembl"; gene_biotype "protein_coding"; transcript_name "Zmym6-202"; transcript_source "ensembl"; transcript_biotype "protein_coding"; protein_id "ENSRNOP00000074737"; protein_version "2";
5	ENSEMBL114_rn	exon	144704506	144704621	0.756425613937439	+	.	gene_id "ENSRNOG00000013865"; transcript_id "ENSRNOG00000013865_tx_1"; exon_id "5_144704506_144704621_+"; exonnum "7"; txlen "4148";
5	ENSEMBL114_rn	exon	144704506	144704621	0.518227372145927	+	.	gene_id "ENSRNOG00000013865"; transcript_id "ENSRNOG00000013865_tx_2"; exon_id "5_144704506_144704621_+"; exonnum "7"; txlen "4201";
5	ensembl	exon	144706015	144706290	0	+	.	gene_id "ENSRNOG00000013865"; gene_version "8"; transcript_id "ENSRNOT00000019135"; transcript_version "6"; exon_number "8"; gene_name "Zmym6"; gene_source "ensembl"; gene_biotype "protein_coding"; transcript_name "Zmym6-201"; transcript_source "ensembl"; transcript_biotype "protein_coding"; exon_id "ENSRNOE00000133251"; exon_version "1"; tag "Ensembl_canonical";
5	ensembl	CDS	144706015	144706290	0	+	0	gene_id "ENSRNOG00000013865"; gene_version "8"; transcript_id "ENSRNOT00000019135"; transcript_version "6"; exon_number "8"; gene_name "Zmym6"; gene_source "ensembl"; gene_biotype "protein_coding"; transcript_name "Zmym6-201"; transcript_source "ensembl"; transcript_biotype "protein_coding"; protein_id "ENSRNOP00000019135"; protein_version "3"; tag "Ensembl_canonical";
5	ENSEMBL114_rn	exon	144706015	144706290	0.756425613937439	+	.	gene_id "ENSRNOG00000013865"; transcript_id "ENSRNOG00000013865_tx_1"; exon_id "5_144706015_144706290_+"; exonnum "8"; txlen "4148";
5	ENSEMBL114_rn	exon	144706015	144706290	0.518227372145927	+	.	gene_id "ENSRNOG00000013865"; transcript_id "ENSRNOG00000013865_tx_2"; exon_id "5_144706015_144706290_+"; exonnum "8"; txlen "4201";
5	ensembl	exon	144706900	144707050	0	+	.	gene_id "ENSRNOG00000013865"; gene_version "8"; transcript_id "ENSRNOT00000019135"; transcript_version "6"; exon_number "9"; gene_name "Zmym6"; gene_source "ensembl"; gene_biotype "protein_coding"; transcript_name "Zmym6-201"; transcript_source "ensembl"; transcript_biotype "protein_coding"; exon_id "ENSRNOE00000133359"; exon_version "1"; tag "Ensembl_canonical";
5	ensembl	CDS	144706900	144707050	0	+	0	gene_id "ENSRNOG00000013865"; gene_version "8"; transcript_id "ENSRNOT00000019135"; transcript_version "6"; exon_number "9"; gene_name "Zmym6"; gene_source "ensembl"; gene_biotype "protein_coding"; transcript_name "Zmym6-201"; transcript_source "ensembl"; transcript_biotype "protein_coding"; protein_id "ENSRNOP00000019135"; protein_version "3"; tag "Ensembl_canonical";
5	ensembl	exon	144706900	144707050	0	+	.	gene_id "ENSRNOG00000013865"; gene_version "8"; transcript_id "ENSRNOT00000079732"; transcript_version "3"; exon_number "8"; gene_name "Zmym6"; gene_source "ensembl"; gene_biotype "protein_coding"; transcript_name "Zmym6-202"; transcript_source "ensembl"; transcript_biotype "protein_coding"; exon_id "ENSRNOE00000133359"; exon_version "1";
5	ensembl	CDS	144706900	144707050	0	+	0	gene_id "ENSRNOG00000013865"; gene_version "8"; transcript_id "ENSRNOT00000079732"; transcript_version "3"; exon_number "8"; gene_name "Zmym6"; gene_source "ensembl"; gene_biotype "protein_coding"; transcript_name "Zmym6-202"; transcript_source "ensembl"; transcript_biotype "protein_coding"; protein_id "ENSRNOP00000074737"; protein_version "2";
5	ENSEMBL114_rn	exon	144706900	144707050	0.756425613937439	+	.	gene_id "ENSRNOG00000013865"; transcript_id "ENSRNOG00000013865_tx_1"; exon_id "5_144706900_144707050_+"; exonnum "9"; txlen "4148";
5	ENSEMBL114_rn	exon	144706900	144707050	0.518227372145927	+	.	gene_id "ENSRNOG00000013865"; transcript_id "ENSRNOG00000013865_tx_2"; exon_id "5_144706900_144707050_+"; exonnum "9"; txlen "4201";
5	ensembl	exon	144707889	144708061	0	+	.	gene_id "ENSRNOG00000013865"; gene_version "8"; transcript_id "ENSRNOT00000019135"; transcript_version "6"; exon_number "10"; gene_name "Zmym6"; gene_source "ensembl"; gene_biotype "protein_coding"; transcript_name "Zmym6-201"; transcript_source "ensembl"; transcript_biotype "protein_coding"; exon_id "ENSRNOE00000225890"; exon_version "2"; tag "Ensembl_canonical";
5	ensembl	CDS	144707889	144708061	0	+	2	gene_id "ENSRNOG00000013865"; gene_version "8"; transcript_id "ENSRNOT00000019135"; transcript_version "6"; exon_number "10"; gene_name "Zmym6"; gene_source "ensembl"; gene_biotype "protein_coding"; transcript_name "Zmym6-201"; transcript_source "ensembl"; transcript_biotype "protein_coding"; protein_id "ENSRNOP00000019135"; protein_version "3"; tag "Ensembl_canonical";
5	ensembl	exon	144707889	144708061	0	+	.	gene_id "ENSRNOG00000013865"; gene_version "8"; transcript_id "ENSRNOT00000079732"; transcript_version "3"; exon_number "9"; gene_name "Zmym6"; gene_source "ensembl"; gene_biotype "protein_coding"; transcript_name "Zmym6-202"; transcript_source "ensembl"; transcript_biotype "protein_coding"; exon_id "ENSRNOE00000225890"; exon_version "2";
5	ensembl	CDS	144707889	144708061	0	+	2	gene_id "ENSRNOG00000013865"; gene_version "8"; transcript_id "ENSRNOT00000079732"; transcript_version "3"; exon_number "9"; gene_name "Zmym6"; gene_source "ensembl"; gene_biotype "protein_coding"; transcript_name "Zmym6-202"; transcript_source "ensembl"; transcript_biotype "protein_coding"; protein_id "ENSRNOP00000074737"; protein_version "2";
5	ENSEMBL114_rn	exon	144707889	144708061	0.756425613937439	+	.	gene_id "ENSRNOG00000013865"; transcript_id "ENSRNOG00000013865_tx_1"; exon_id "5_144707889_144708061_+"; exonnum "10"; txlen "4148";
5	ENSEMBL114_rn	exon	144707889	144708061	0.518227372145927	+	.	gene_id "ENSRNOG00000013865"; transcript_id "ENSRNOG00000013865_tx_2"; exon_id "5_144707889_144708061_+"; exonnum "10"; txlen "4201";
5	ensembl	exon	144709176	144709323	0	+	.	gene_id "ENSRNOG00000013865"; gene_version "8"; transcript_id "ENSRNOT00000019135"; transcript_version "6"; exon_number "11"; gene_name "Zmym6"; gene_source "ensembl"; gene_biotype "protein_coding"; transcript_name "Zmym6-201"; transcript_source "ensembl"; transcript_biotype "protein_coding"; exon_id "ENSRNOE00000135594"; exon_version "1"; tag "Ensembl_canonical";
5	ensembl	CDS	144709176	144709323	0	+	0	gene_id "ENSRNOG00000013865"; gene_version "8"; transcript_id "ENSRNOT00000019135"; transcript_version "6"; exon_number "11"; gene_name "Zmym6"; gene_source "ensembl"; gene_biotype "protein_coding"; transcript_name "Zmym6-201"; transcript_source "ensembl"; transcript_biotype "protein_coding"; protein_id "ENSRNOP00000019135"; protein_version "3"; tag "Ensembl_canonical";
5	ensembl	exon	144709176	144709323	0	+	.	gene_id "ENSRNOG00000013865"; gene_version "8"; transcript_id "ENSRNOT00000079732"; transcript_version "3"; exon_number "10"; gene_name "Zmym6"; gene_source "ensembl"; gene_biotype "protein_coding"; transcript_name "Zmym6-202"; transcript_source "ensembl"; transcript_biotype "protein_coding"; exon_id "ENSRNOE00000135594"; exon_version "1";
5	ensembl	CDS	144709176	144709323	0	+	0	gene_id "ENSRNOG00000013865"; gene_version "8"; transcript_id "ENSRNOT00000079732"; transcript_version "3"; exon_number "10"; gene_name "Zmym6"; gene_source "ensembl"; gene_biotype "protein_coding"; transcript_name "Zmym6-202"; transcript_source "ensembl"; transcript_biotype "protein_coding"; protein_id "ENSRNOP00000074737"; protein_version "2";
5	ENSEMBL114_rn	exon	144709176	144709323	0.756425613937439	+	.	gene_id "ENSRNOG00000013865"; transcript_id "ENSRNOG00000013865_tx_1"; exon_id "5_144709176_144709323_+"; exonnum "11"; txlen "4148";
5	ENSEMBL114_rn	exon	144709176	144709323	0.518227372145927	+	.	gene_id "ENSRNOG00000013865"; transcript_id "ENSRNOG00000013865_tx_2"; exon_id "5_144709176_144709323_+"; exonnum "11"; txlen "4201";
5	ensembl	exon	144711070	144711237	0	+	.	gene_id "ENSRNOG00000013865"; gene_version "8"; transcript_id "ENSRNOT00000019135"; transcript_version "6"; exon_number "12"; gene_name "Zmym6"; gene_source "ensembl"; gene_biotype "protein_coding"; transcript_name "Zmym6-201"; transcript_source "ensembl"; transcript_biotype "protein_coding"; exon_id "ENSRNOE00000135731"; exon_version "1"; tag "Ensembl_canonical";
5	ensembl	CDS	144711070	144711237	0	+	2	gene_id "ENSRNOG00000013865"; gene_version "8"; transcript_id "ENSRNOT00000019135"; transcript_version "6"; exon_number "12"; gene_name "Zmym6"; gene_source "ensembl"; gene_biotype "protein_coding"; transcript_name "Zmym6-201"; transcript_source "ensembl"; transcript_biotype "protein_coding"; protein_id "ENSRNOP00000019135"; protein_version "3"; tag "Ensembl_canonical";
5	ensembl	exon	144711070	144711237	0	+	.	gene_id "ENSRNOG00000013865"; gene_version "8"; transcript_id "ENSRNOT00000079732"; transcript_version "3"; exon_number "11"; gene_name "Zmym6"; gene_source "ensembl"; gene_biotype "protein_coding"; transcript_name "Zmym6-202"; transcript_source "ensembl"; transcript_biotype "protein_coding"; exon_id "ENSRNOE00000135731"; exon_version "1";
5	ensembl	CDS	144711070	144711237	0	+	2	gene_id "ENSRNOG00000013865"; gene_version "8"; transcript_id "ENSRNOT00000079732"; transcript_version "3"; exon_number "11"; gene_name "Zmym6"; gene_source "ensembl"; gene_biotype "protein_coding"; transcript_name "Zmym6-202"; transcript_source "ensembl"; transcript_biotype "protein_coding"; protein_id "ENSRNOP00000074737"; protein_version "2";
5	ENSEMBL114_rn	exon	144711070	144711237	0.756425613937439	+	.	gene_id "ENSRNOG00000013865"; transcript_id "ENSRNOG00000013865_tx_1"; exon_id "5_144711070_144711237_+"; exonnum "12"; txlen "4148";
5	ENSEMBL114_rn	exon	144711070	144711237	0.518227372145927	+	.	gene_id "ENSRNOG00000013865"; transcript_id "ENSRNOG00000013865_tx_2"; exon_id "5_144711070_144711237_+"; exonnum "12"; txlen "4201";
5	ensembl	exon	144712363	144712400	0	+	.	gene_id "ENSRNOG00000013865"; gene_version "8"; transcript_id "ENSRNOT00000019135"; transcript_version "6"; exon_number "13"; gene_name "Zmym6"; gene_source "ensembl"; gene_biotype "protein_coding"; transcript_name "Zmym6-201"; transcript_source "ensembl"; transcript_biotype "protein_coding"; exon_id "ENSRNOE00000135851"; exon_version "1"; tag "Ensembl_canonical";
5	ensembl	CDS	144712363	144712400	0	+	2	gene_id "ENSRNOG00000013865"; gene_version "8"; transcript_id "ENSRNOT00000019135"; transcript_version "6"; exon_number "13"; gene_name "Zmym6"; gene_source "ensembl"; gene_biotype "protein_coding"; transcript_name "Zmym6-201"; transcript_source "ensembl"; transcript_biotype "protein_coding"; protein_id "ENSRNOP00000019135"; protein_version "3"; tag "Ensembl_canonical";
5	ensembl	exon	144712363	144712400	0	+	.	gene_id "ENSRNOG00000013865"; gene_version "8"; transcript_id "ENSRNOT00000079732"; transcript_version "3"; exon_number "12"; gene_name "Zmym6"; gene_source "ensembl"; gene_biotype "protein_coding"; transcript_name "Zmym6-202"; transcript_source "ensembl"; transcript_biotype "protein_coding"; exon_id "ENSRNOE00000135851"; exon_version "1";
5	ensembl	CDS	144712363	144712400	0	+	2	gene_id "ENSRNOG00000013865"; gene_version "8"; transcript_id "ENSRNOT00000079732"; transcript_version "3"; exon_number "12"; gene_name "Zmym6"; gene_source "ensembl"; gene_biotype "protein_coding"; transcript_name "Zmym6-202"; transcript_source "ensembl"; transcript_biotype "protein_coding"; protein_id "ENSRNOP00000074737"; protein_version "2";
5	ENSEMBL114_rn	exon	144712363	144712400	0.756425613937439	+	.	gene_id "ENSRNOG00000013865"; transcript_id "ENSRNOG00000013865_tx_1"; exon_id "5_144712363_144712400_+"; exonnum "13"; txlen "4148";
5	ENSEMBL114_rn	exon	144712363	144712400	0.518227372145927	+	.	gene_id "ENSRNOG00000013865"; transcript_id "ENSRNOG00000013865_tx_2"; exon_id "5_144712363_144712400_+"; exonnum "13"; txlen "4201";
5	sraer114_es	exon	144716036	144716132	0.220974507602973	+	.	gene_id "ENSRNOG00000013865"; transcript_id "ENSRNOG00000013865_tx_3"; exon_id "5_144716036_144716132_+"; exonnum "1"; txlen "2266";
5	ensembl	exon	144725048	144725192	0	+	.	gene_id "ENSRNOG00000013865"; gene_version "8"; transcript_id "ENSRNOT00000019135"; transcript_version "6"; exon_number "14"; gene_name "Zmym6"; gene_source "ensembl"; gene_biotype "protein_coding"; transcript_name "Zmym6-201"; transcript_source "ensembl"; transcript_biotype "protein_coding"; exon_id "ENSRNOE00000135991"; exon_version "1"; tag "Ensembl_canonical";
5	ensembl	CDS	144725048	144725192	0	+	0	gene_id "ENSRNOG00000013865"; gene_version "8"; transcript_id "ENSRNOT00000019135"; transcript_version "6"; exon_number "14"; gene_name "Zmym6"; gene_source "ensembl"; gene_biotype "protein_coding"; transcript_name "Zmym6-201"; transcript_source "ensembl"; transcript_biotype "protein_coding"; protein_id "ENSRNOP00000019135"; protein_version "3"; tag "Ensembl_canonical";
5	ensembl	exon	144725048	144725192	0	+	.	gene_id "ENSRNOG00000013865"; gene_version "8"; transcript_id "ENSRNOT00000079732"; transcript_version "3"; exon_number "13"; gene_name "Zmym6"; gene_source "ensembl"; gene_biotype "protein_coding"; transcript_name "Zmym6-202"; transcript_source "ensembl"; transcript_biotype "protein_coding"; exon_id "ENSRNOE00000135991"; exon_version "1";
5	ensembl	CDS	144725048	144725192	0	+	0	gene_id "ENSRNOG00000013865"; gene_version "8"; transcript_id "ENSRNOT00000079732"; transcript_version "3"; exon_number "13"; gene_name "Zmym6"; gene_source "ensembl"; gene_biotype "protein_coding"; transcript_name "Zmym6-202"; transcript_source "ensembl"; transcript_biotype "protein_coding"; protein_id "ENSRNOP00000074737"; protein_version "2";
5	ENSEMBL114_rn	exon	144725048	144725192	0.756425613937439	+	.	gene_id "ENSRNOG00000013865"; transcript_id "ENSRNOG00000013865_tx_1"; exon_id "5_144725048_144725192_+"; exonnum "14"; txlen "4148";
5	ENSEMBL114_rn	exon	144725048	144725192	0.518227372145927	+	.	gene_id "ENSRNOG00000013865"; transcript_id "ENSRNOG00000013865_tx_2"; exon_id "5_144725048_144725192_+"; exonnum "14"; txlen "4201";
5	ENSEMBL114_rn	exon	144725048	144725192	0.220974507602973	+	.	gene_id "ENSRNOG00000013865"; transcript_id "ENSRNOG00000013865_tx_3"; exon_id "5_144725048_144725192_+"; exonnum "2"; txlen "2266";
5	ensembl	CDS	144726780	144728605	0	+	2	gene_id "ENSRNOG00000013865"; gene_version "8"; transcript_id "ENSRNOT00000019135"; transcript_version "6"; exon_number "15"; gene_name "Zmym6"; gene_source "ensembl"; gene_biotype "protein_coding"; transcript_name "Zmym6-201"; transcript_source "ensembl"; transcript_biotype "protein_coding"; protein_id "ENSRNOP00000019135"; protein_version "3"; tag "Ensembl_canonical";
5	ensembl	CDS	144726780	144728605	0	+	2	gene_id "ENSRNOG00000013865"; gene_version "8"; transcript_id "ENSRNOT00000079732"; transcript_version "3"; exon_number "14"; gene_name "Zmym6"; gene_source "ensembl"; gene_biotype "protein_coding"; transcript_name "Zmym6-202"; transcript_source "ensembl"; transcript_biotype "protein_coding"; protein_id "ENSRNOP00000074737"; protein_version "2";
5	ensembl	exon	144726780	144728803	0	+	.	gene_id "ENSRNOG00000013865"; gene_version "8"; transcript_id "ENSRNOT00000019135"; transcript_version "6"; exon_number "15"; gene_name "Zmym6"; gene_source "ensembl"; gene_biotype "protein_coding"; transcript_name "Zmym6-201"; transcript_source "ensembl"; transcript_biotype "protein_coding"; exon_id "ENSRNOE00000225639"; exon_version "3"; tag "Ensembl_canonical";
5	ensembl	exon	144726780	144728803	0	+	.	gene_id "ENSRNOG00000013865"; gene_version "8"; transcript_id "ENSRNOT00000079732"; transcript_version "3"; exon_number "14"; gene_name "Zmym6"; gene_source "ensembl"; gene_biotype "protein_coding"; transcript_name "Zmym6-202"; transcript_source "ensembl"; transcript_biotype "protein_coding"; exon_id "ENSRNOE00000225639"; exon_version "3";
5	ENSEMBL114_rn	exon	144726780	144728803	0.756425613937439	+	.	gene_id "ENSRNOG00000013865"; transcript_id "ENSRNOG00000013865_tx_1"; exon_id "5_144726780_144728803_+"; exonnum "15"; txlen "4148";
5	ENSEMBL114_rn	exon	144726780	144728803	0.518227372145927	+	.	gene_id "ENSRNOG00000013865"; transcript_id "ENSRNOG00000013865_tx_2"; exon_id "5_144726780_144728803_+"; exonnum "15"; txlen "4201";
5	ENSEMBL114_rn	exon	144726780	144728803	0.220974507602973	+	.	gene_id "ENSRNOG00000013865"; transcript_id "ENSRNOG00000013865_tx_3"; exon_id "5_144726780_144728803_+"; exonnum "3"; txlen "2266";
5	ensembl	stop_codon	144728606	144728608	0	+	0	gene_id "ENSRNOG00000013865"; gene_version "8"; transcript_id "ENSRNOT00000019135"; transcript_version "6"; exon_number "15"; gene_name "Zmym6"; gene_source "ensembl"; gene_biotype "protein_coding"; transcript_name "Zmym6-201"; transcript_source "ensembl"; transcript_biotype "protein_coding"; tag "Ensembl_canonical";
5	ensembl	stop_codon	144728606	144728608	0	+	0	gene_id "ENSRNOG00000013865"; gene_version "8"; transcript_id "ENSRNOT00000079732"; transcript_version "3"; exon_number "14"; gene_name "Zmym6"; gene_source "ensembl"; gene_biotype "protein_coding"; transcript_name "Zmym6-202"; transcript_source "ensembl"; transcript_biotype "protein_coding";
5	ensembl	three_prime_utr	144728609	144728803	0	+	.	gene_id "ENSRNOG00000013865"; gene_version "8"; transcript_id "ENSRNOT00000019135"; transcript_version "6"; gene_name "Zmym6"; gene_source "ensembl"; gene_biotype "protein_coding"; transcript_name "Zmym6-201"; transcript_source "ensembl"; transcript_biotype "protein_coding"; tag "Ensembl_canonical";
5	ensembl	three_prime_utr	144728609	144728803	0	+	.	gene_id "ENSRNOG00000013865"; gene_version "8"; transcript_id "ENSRNOT00000079732"; transcript_version "3"; gene_name "Zmym6"; gene_source "ensembl"; gene_biotype "protein_coding"; transcript_name "Zmym6-202"; transcript_source "ensembl"; transcript_biotype "protein_coding";
5	ensembl	start_codon	144728845	144728847	0	+	0	gene_id "ENSRNOG00000028083"; gene_version "8"; transcript_id "ENSRNOT00000117531"; transcript_version "2"; exon_number "1"; gene_name "Tmem35b"; gene_source "ensembl"; gene_biotype "protein_coding"; transcript_name "Tmem35b-202"; transcript_source "ensembl"; transcript_biotype "protein_coding";
5	ensembl	exon	144728845	144728874	0	+	.	gene_id "ENSRNOG00000028083"; gene_version "8"; transcript_id "ENSRNOT00000117531"; transcript_version "2"; exon_number "1"; gene_name "Tmem35b"; gene_source "ensembl"; gene_biotype "protein_coding"; transcript_name "Tmem35b-202"; transcript_source "ensembl"; transcript_biotype "protein_coding"; exon_id "ENSRNOE00000585744"; exon_version "1";
5	ensembl	CDS	144728845	144728874	0	+	0	gene_id "ENSRNOG00000028083"; gene_version "8"; transcript_id "ENSRNOT00000117531"; transcript_version "2"; exon_number "1"; gene_name "Tmem35b"; gene_source "ensembl"; gene_biotype "protein_coding"; transcript_name "Tmem35b-202"; transcript_source "ensembl"; transcript_biotype "protein_coding"; protein_id "ENSRNOP00000083972"; protein_version "1";
5	ensembl	transcript	144728845	144734393	0	+	.	gene_id "ENSRNOG00000028083"; gene_version "8"; transcript_id "ENSRNOT00000117531"; transcript_version "2"; gene_name "Tmem35b"; gene_source "ensembl"; gene_biotype "protein_coding"; transcript_name "Tmem35b-202"; transcript_source "ensembl"; transcript_biotype "protein_coding";
5	ensembl	gene	144728845	144746265	0	+	.	gene_id "ENSRNOG00000028083"; gene_version "8"; gene_name "Tmem35b"; gene_source "ensembl"; gene_biotype "protein_coding";
5	ensembl	exon	144728878	144728910	0	+	.	gene_id "ENSRNOG00000028083"; gene_version "8"; transcript_id "ENSRNOT00000117531"; transcript_version "2"; exon_number "2"; gene_name "Tmem35b"; gene_source "ensembl"; gene_biotype "protein_coding"; transcript_name "Tmem35b-202"; transcript_source "ensembl"; transcript_biotype "protein_coding"; exon_id "ENSRNOE00000604936"; exon_version "1";
5	ensembl	CDS	144728878	144728910	0	+	0	gene_id "ENSRNOG00000028083"; gene_version "8"; transcript_id "ENSRNOT00000117531"; transcript_version "2"; exon_number "2"; gene_name "Tmem35b"; gene_source "ensembl"; gene_biotype "protein_coding"; transcript_name "Tmem35b-202"; transcript_source "ensembl"; transcript_biotype "protein_coding"; protein_id "ENSRNOP00000083972"; protein_version "1";
5	ensembl	five_prime_utr	144730725	144730762	0	+	.	gene_id "ENSRNOG00000028083"; gene_version "8"; transcript_id "ENSRNOT00000038888"; transcript_version "8"; gene_name "Tmem35b"; gene_source "ensembl"; gene_biotype "protein_coding"; transcript_name "Tmem35b-201"; transcript_source "ensembl"; transcript_biotype "protein_coding";
5	ensembl	five_prime_utr	144730725	144730762	0	+	.	gene_id "ENSRNOG00000028083"; gene_version "8"; transcript_id "ENSRNOT00000163260"; transcript_version "1"; gene_name "Tmem35b"; gene_source "ensembl"; gene_biotype "protein_coding"; transcript_name "Tmem35b-203"; transcript_source "ensembl"; transcript_biotype "protein_coding";
5	ensembl	five_prime_utr	144730725	144730762	0	+	.	gene_id "ENSRNOG00000028083"; gene_version "8"; transcript_id "ENSRNOT00000163356"; transcript_version "1"; gene_name "Tmem35b"; gene_source "ensembl"; gene_biotype "protein_coding"; transcript_name "Tmem35b-204"; transcript_source "ensembl"; transcript_biotype "protein_coding"; tag "Ensembl_canonical";
5	ensembl	exon	144730725	144730867	0	+	.	gene_id "ENSRNOG00000028083"; gene_version "8"; transcript_id "ENSRNOT00000038888"; transcript_version "8"; exon_number "1"; gene_name "Tmem35b"; gene_source "ensembl"; gene_biotype "protein_coding"; transcript_name "Tmem35b-201"; transcript_source "ensembl"; transcript_biotype "protein_coding"; exon_id "ENSRNOE00000225052"; exon_version "5";
5	ensembl	exon	144730725	144730867	0	+	.	gene_id "ENSRNOG00000028083"; gene_version "8"; transcript_id "ENSRNOT00000163260"; transcript_version "1"; exon_number "1"; gene_name "Tmem35b"; gene_source "ensembl"; gene_biotype "protein_coding"; transcript_name "Tmem35b-203"; transcript_source "ensembl"; transcript_biotype "protein_coding"; exon_id "ENSRNOE00000225052"; exon_version "5";
5	ensembl	exon	144730725	144730867	0	+	.	gene_id "ENSRNOG00000028083"; gene_version "8"; transcript_id "ENSRNOT00000163356"; transcript_version "1"; exon_number "1"; gene_name "Tmem35b"; gene_source "ensembl"; gene_biotype "protein_coding"; transcript_name "Tmem35b-204"; transcript_source "ensembl"; transcript_biotype "protein_coding"; exon_id "ENSRNOE00000225052"; exon_version "5"; tag "Ensembl_canonical";
5	ensembl	transcript	144730725	144734391	0	+	.	gene_id "ENSRNOG00000028083"; gene_version "8"; transcript_id "ENSRNOT00000038888"; transcript_version "8"; gene_name "Tmem35b"; gene_source "ensembl"; gene_biotype "protein_coding"; transcript_name "Tmem35b-201"; transcript_source "ensembl"; transcript_biotype "protein_coding";
5	ensembl	transcript	144730725	144736213	0	+	.	gene_id "ENSRNOG00000028083"; gene_version "8"; transcript_id "ENSRNOT00000163260"; transcript_version "1"; gene_name "Tmem35b"; gene_source "ensembl"; gene_biotype "protein_coding"; transcript_name "Tmem35b-203"; transcript_source "ensembl"; transcript_biotype "protein_coding";
5	ensembl	transcript	144730725	144746265	0	+	.	gene_id "ENSRNOG00000028083"; gene_version "8"; transcript_id "ENSRNOT00000163356"; transcript_version "1"; gene_name "Tmem35b"; gene_source "ensembl"; gene_biotype "protein_coding"; transcript_name "Tmem35b-204"; transcript_source "ensembl"; transcript_biotype "protein_coding"; tag "Ensembl_canonical";
5	ensembl	start_codon	144730763	144730765	0	+	0	gene_id "ENSRNOG00000028083"; gene_version "8"; transcript_id "ENSRNOT00000038888"; transcript_version "8"; exon_number "1"; gene_name "Tmem35b"; gene_source "ensembl"; gene_biotype "protein_coding"; transcript_name "Tmem35b-201"; transcript_source "ensembl"; transcript_biotype "protein_coding";
5	ensembl	start_codon	144730763	144730765	0	+	0	gene_id "ENSRNOG00000028083"; gene_version "8"; transcript_id "ENSRNOT00000163260"; transcript_version "1"; exon_number "1"; gene_name "Tmem35b"; gene_source "ensembl"; gene_biotype "protein_coding"; transcript_name "Tmem35b-203"; transcript_source "ensembl"; transcript_biotype "protein_coding";
5	ensembl	start_codon	144730763	144730765	0	+	0	gene_id "ENSRNOG00000028083"; gene_version "8"; transcript_id "ENSRNOT00000163356"; transcript_version "1"; exon_number "1"; gene_name "Tmem35b"; gene_source "ensembl"; gene_biotype "protein_coding"; transcript_name "Tmem35b-204"; transcript_source "ensembl"; transcript_biotype "protein_coding"; tag "Ensembl_canonical";
5	ensembl	CDS	144730763	144730867	0	+	0	gene_id "ENSRNOG00000028083"; gene_version "8"; transcript_id "ENSRNOT00000038888"; transcript_version "8"; exon_number "1"; gene_name "Tmem35b"; gene_source "ensembl"; gene_biotype "protein_coding"; transcript_name "Tmem35b-201"; transcript_source "ensembl"; transcript_biotype "protein_coding"; protein_id "ENSRNOP00000032686"; protein_version "6";
5	ensembl	CDS	144730763	144730867	0	+	0	gene_id "ENSRNOG00000028083"; gene_version "8"; transcript_id "ENSRNOT00000163260"; transcript_version "1"; exon_number "1"; gene_name "Tmem35b"; gene_source "ensembl"; gene_biotype "protein_coding"; transcript_name "Tmem35b-203"; transcript_source "ensembl"; transcript_biotype "protein_coding"; protein_id "ENSRNOP00000099387"; protein_version "1";
5	ensembl	CDS	144730763	144730867	0	+	0	gene_id "ENSRNOG00000028083"; gene_version "8"; transcript_id "ENSRNOT00000163356"; transcript_version "1"; exon_number "1"; gene_name "Tmem35b"; gene_source "ensembl"; gene_biotype "protein_coding"; transcript_name "Tmem35b-204"; transcript_source "ensembl"; transcript_biotype "protein_coding"; protein_id "ENSRNOP00000108463"; protein_version "1"; tag "Ensembl_canonical";
5	ensembl	exon	144732632	144732812	0	+	.	gene_id "ENSRNOG00000028083"; gene_version "8"; transcript_id "ENSRNOT00000038888"; transcript_version "8"; exon_number "2"; gene_name "Tmem35b"; gene_source "ensembl"; gene_biotype "protein_coding"; transcript_name "Tmem35b-201"; transcript_source "ensembl"; transcript_biotype "protein_coding"; exon_id "ENSRNOE00000225034"; exon_version "1";
5	ensembl	CDS	144732632	144732812	0	+	0	gene_id "ENSRNOG00000028083"; gene_version "8"; transcript_id "ENSRNOT00000038888"; transcript_version "8"; exon_number "2"; gene_name "Tmem35b"; gene_source "ensembl"; gene_biotype "protein_coding"; transcript_name "Tmem35b-201"; transcript_source "ensembl"; transcript_biotype "protein_coding"; protein_id "ENSRNOP00000032686"; protein_version "6";
5	ensembl	exon	144732632	144732812	0	+	.	gene_id "ENSRNOG00000028083"; gene_version "8"; transcript_id "ENSRNOT00000163260"; transcript_version "1"; exon_number "2"; gene_name "Tmem35b"; gene_source "ensembl"; gene_biotype "protein_coding"; transcript_name "Tmem35b-203"; transcript_source "ensembl"; transcript_biotype "protein_coding"; exon_id "ENSRNOE00000225034"; exon_version "1";
5	ensembl	CDS	144732632	144732812	0	+	0	gene_id "ENSRNOG00000028083"; gene_version "8"; transcript_id "ENSRNOT00000163260"; transcript_version "1"; exon_number "2"; gene_name "Tmem35b"; gene_source "ensembl"; gene_biotype "protein_coding"; transcript_name "Tmem35b-203"; transcript_source "ensembl"; transcript_biotype "protein_coding"; protein_id "ENSRNOP00000099387"; protein_version "1";
5	ensembl	exon	144732632	144732812	0	+	.	gene_id "ENSRNOG00000028083"; gene_version "8"; transcript_id "ENSRNOT00000117531"; transcript_version "2"; exon_number "3"; gene_name "Tmem35b"; gene_source "ensembl"; gene_biotype "protein_coding"; transcript_name "Tmem35b-202"; transcript_source "ensembl"; transcript_biotype "protein_coding"; exon_id "ENSRNOE00000225034"; exon_version "1";
5	ensembl	CDS	144732632	144732812	0	+	0	gene_id "ENSRNOG00000028083"; gene_version "8"; transcript_id "ENSRNOT00000117531"; transcript_version "2"; exon_number "3"; gene_name "Tmem35b"; gene_source "ensembl"; gene_biotype "protein_coding"; transcript_name "Tmem35b-202"; transcript_source "ensembl"; transcript_biotype "protein_coding"; protein_id "ENSRNOP00000083972"; protein_version "1";
5	ensembl	exon	144732632	144732812	0	+	.	gene_id "ENSRNOG00000028083"; gene_version "8"; transcript_id "ENSRNOT00000163356"; transcript_version "1"; exon_number "2"; gene_name "Tmem35b"; gene_source "ensembl"; gene_biotype "protein_coding"; transcript_name "Tmem35b-204"; transcript_source "ensembl"; transcript_biotype "protein_coding"; exon_id "ENSRNOE00000225034"; exon_version "1"; tag "Ensembl_canonical";
5	ensembl	CDS	144732632	144732812	0	+	0	gene_id "ENSRNOG00000028083"; gene_version "8"; transcript_id "ENSRNOT00000163356"; transcript_version "1"; exon_number "2"; gene_name "Tmem35b"; gene_source "ensembl"; gene_biotype "protein_coding"; transcript_name "Tmem35b-204"; transcript_source "ensembl"; transcript_biotype "protein_coding"; protein_id "ENSRNOP00000108463"; protein_version "1"; tag "Ensembl_canonical";
5	ensembl	exon	144733648	144733816	0	+	.	gene_id "ENSRNOG00000028083"; gene_version "8"; transcript_id "ENSRNOT00000163260"; transcript_version "1"; exon_number "3"; gene_name "Tmem35b"; gene_source "ensembl"; gene_biotype "protein_coding"; transcript_name "Tmem35b-203"; transcript_source "ensembl"; transcript_biotype "protein_coding"; exon_id "ENSRNOE00000676803"; exon_version "1";
5	ensembl	CDS	144733648	144733816	0	+	2	gene_id "ENSRNOG00000028083"; gene_version "8"; transcript_id "ENSRNOT00000163260"; transcript_version "1"; exon_number "3"; gene_name "Tmem35b"; gene_source "ensembl"; gene_biotype "protein_coding"; transcript_name "Tmem35b-203"; transcript_source "ensembl"; transcript_biotype "protein_coding"; protein_id "ENSRNOP00000099387"; protein_version "1";
5	ensembl	exon	144733648	144733816	0	+	.	gene_id "ENSRNOG00000028083"; gene_version "8"; transcript_id "ENSRNOT00000163356"; transcript_version "1"; exon_number "3"; gene_name "Tmem35b"; gene_source "ensembl"; gene_biotype "protein_coding"; transcript_name "Tmem35b-204"; transcript_source "ensembl"; transcript_biotype "protein_coding"; exon_id "ENSRNOE00000676803"; exon_version "1"; tag "Ensembl_canonical";
5	ensembl	CDS	144733648	144733816	0	+	2	gene_id "ENSRNOG00000028083"; gene_version "8"; transcript_id "ENSRNOT00000163356"; transcript_version "1"; exon_number "3"; gene_name "Tmem35b"; gene_source "ensembl"; gene_biotype "protein_coding"; transcript_name "Tmem35b-204"; transcript_source "ensembl"; transcript_biotype "protein_coding"; protein_id "ENSRNOP00000108463"; protein_version "1"; tag "Ensembl_canonical";
5	ensembl	CDS	144733648	144733817	0	+	2	gene_id "ENSRNOG00000028083"; gene_version "8"; transcript_id "ENSRNOT00000038888"; transcript_version "8"; exon_number "3"; gene_name "Tmem35b"; gene_source "ensembl"; gene_biotype "protein_coding"; transcript_name "Tmem35b-201"; transcript_source "ensembl"; transcript_biotype "protein_coding"; protein_id "ENSRNOP00000032686"; protein_version "6";
5	ensembl	CDS	144733648	144733817	0	+	2	gene_id "ENSRNOG00000028083"; gene_version "8"; transcript_id "ENSRNOT00000117531"; transcript_version "2"; exon_number "4"; gene_name "Tmem35b"; gene_source "ensembl"; gene_biotype "protein_coding"; transcript_name "Tmem35b-202"; transcript_source "ensembl"; transcript_biotype "protein_coding"; protein_id "ENSRNOP00000083972"; protein_version "1";
5	ensembl	exon	144733648	144734391	0	+	.	gene_id "ENSRNOG00000028083"; gene_version "8"; transcript_id "ENSRNOT00000038888"; transcript_version "8"; exon_number "3"; gene_name "Tmem35b"; gene_source "ensembl"; gene_biotype "protein_coding"; transcript_name "Tmem35b-201"; transcript_source "ensembl"; transcript_biotype "protein_coding"; exon_id "ENSRNOE00000818894"; exon_version "1";
5	ensembl	exon	144733648	144734393	0	+	.	gene_id "ENSRNOG00000028083"; gene_version "8"; transcript_id "ENSRNOT00000117531"; transcript_version "2"; exon_number "4"; gene_name "Tmem35b"; gene_source "ensembl"; gene_biotype "protein_coding"; transcript_name "Tmem35b-202"; transcript_source "ensembl"; transcript_biotype "protein_coding"; exon_id "ENSRNOE00000466272"; exon_version "2";
5	ensembl	stop_codon	144733818	144733820	0	+	0	gene_id "ENSRNOG00000028083"; gene_version "8"; transcript_id "ENSRNOT00000038888"; transcript_version "8"; exon_number "3"; gene_name "Tmem35b"; gene_source "ensembl"; gene_biotype "protein_coding"; transcript_name "Tmem35b-201"; transcript_source "ensembl"; transcript_biotype "protein_coding";
5	ensembl	stop_codon	144733818	144733820	0	+	0	gene_id "ENSRNOG00000028083"; gene_version "8"; transcript_id "ENSRNOT00000117531"; transcript_version "2"; exon_number "4"; gene_name "Tmem35b"; gene_source "ensembl"; gene_biotype "protein_coding"; transcript_name "Tmem35b-202"; transcript_source "ensembl"; transcript_biotype "protein_coding";
5	ensembl	three_prime_utr	144733821	144734391	0	+	.	gene_id "ENSRNOG00000028083"; gene_version "8"; transcript_id "ENSRNOT00000038888"; transcript_version "8"; gene_name "Tmem35b"; gene_source "ensembl"; gene_biotype "protein_coding"; transcript_name "Tmem35b-201"; transcript_source "ensembl"; transcript_biotype "protein_coding";
5	ensembl	three_prime_utr	144733821	144734393	0	+	.	gene_id "ENSRNOG00000028083"; gene_version "8"; transcript_id "ENSRNOT00000117531"; transcript_version "2"; gene_name "Tmem35b"; gene_source "ensembl"; gene_biotype "protein_coding"; transcript_name "Tmem35b-202"; transcript_source "ensembl"; transcript_biotype "protein_coding";
5	ensembl	CDS	144736194	144736212	0	+	1	gene_id "ENSRNOG00000028083"; gene_version "8"; transcript_id "ENSRNOT00000163260"; transcript_version "1"; exon_number "4"; gene_name "Tmem35b"; gene_source "ensembl"; gene_biotype "protein_coding"; transcript_name "Tmem35b-203"; transcript_source "ensembl"; transcript_biotype "protein_coding"; protein_id "ENSRNOP00000099387"; protein_version "1";
5	ensembl	exon	144736194	144736213	0	+	.	gene_id "ENSRNOG00000028083"; gene_version "8"; transcript_id "ENSRNOT00000163260"; transcript_version "1"; exon_number "4"; gene_name "Tmem35b"; gene_source "ensembl"; gene_biotype "protein_coding"; transcript_name "Tmem35b-203"; transcript_source "ensembl"; transcript_biotype "protein_coding"; exon_id "ENSRNOE00000711555"; exon_version "1";
5	ensembl	three_prime_utr	144736213	144736213	0	+	.	gene_id "ENSRNOG00000028083"; gene_version "8"; transcript_id "ENSRNOT00000163260"; transcript_version "1"; gene_name "Tmem35b"; gene_source "ensembl"; gene_biotype "protein_coding"; transcript_name "Tmem35b-203"; transcript_source "ensembl"; transcript_biotype "protein_coding";
5	ensembl	CDS	144746225	144746264	0	+	1	gene_id "ENSRNOG00000028083"; gene_version "8"; transcript_id "ENSRNOT00000163356"; transcript_version "1"; exon_number "4"; gene_name "Tmem35b"; gene_source "ensembl"; gene_biotype "protein_coding"; transcript_name "Tmem35b-204"; transcript_source "ensembl"; transcript_biotype "protein_coding"; protein_id "ENSRNOP00000108463"; protein_version "1"; tag "Ensembl_canonical";
5	ensembl	exon	144746225	144746265	0	+	.	gene_id "ENSRNOG00000028083"; gene_version "8"; transcript_id "ENSRNOT00000163356"; transcript_version "1"; exon_number "4"; gene_name "Tmem35b"; gene_source "ensembl"; gene_biotype "protein_coding"; transcript_name "Tmem35b-204"; transcript_source "ensembl"; transcript_biotype "protein_coding"; exon_id "ENSRNOE00000777738"; exon_version "1"; tag "Ensembl_canonical";
5	ensembl	three_prime_utr	144746265	144746265	0	+	.	gene_id "ENSRNOG00000028083"; gene_version "8"; transcript_id "ENSRNOT00000163356"; transcript_version "1"; gene_name "Tmem35b"; gene_source "ensembl"; gene_biotype "protein_coding"; transcript_name "Tmem35b-204"; transcript_source "ensembl"; transcript_biotype "protein_coding"; tag "Ensembl_canonical";
5	ensembl	exon	144777295	144777457	0	+	.	gene_id "ENSRNOG00000014302"; gene_version "6"; transcript_id "ENSRNOT00000019214"; transcript_version "6"; exon_number "1"; gene_name "Dlgap3"; gene_source "ensembl"; gene_biotype "protein_coding"; transcript_name "Dlgap3-201"; transcript_source "ensembl"; transcript_biotype "protein_coding"; exon_id "ENSRNOE00000605841"; exon_version "2"; tag "Ensembl_canonical";
5	ensembl	five_prime_utr	144777295	144777457	0	+	.	gene_id "ENSRNOG00000014302"; gene_version "6"; transcript_id "ENSRNOT00000019214"; transcript_version "6"; gene_name "Dlgap3"; gene_source "ensembl"; gene_biotype "protein_coding"; transcript_name "Dlgap3-201"; transcript_source "ensembl"; transcript_biotype "protein_coding"; tag "Ensembl_canonical";
5	ensembl	gene	144777295	144847097	0	+	.	gene_id "ENSRNOG00000014302"; gene_version "6"; gene_name "Dlgap3"; gene_source "ensembl"; gene_biotype "protein_coding";
5	ensembl	transcript	144777295	144847097	0	+	.	gene_id "ENSRNOG00000014302"; gene_version "6"; transcript_id "ENSRNOT00000019214"; transcript_version "6"; gene_name "Dlgap3"; gene_source "ensembl"; gene_biotype "protein_coding"; transcript_name "Dlgap3-201"; transcript_source "ensembl"; transcript_biotype "protein_coding"; tag "Ensembl_canonical";
5	sraer114_es	exon	144780980	144781444	23.9173350749637	+	.	gene_id "ENSRNOG00000014302"; transcript_id "ENSRNOG00000014302_tx_2"; exon_id "5_144780980_144781444_+"; exonnum "1"; txlen "4183";
5	ensembl	exon	144800268	144800350	0	+	.	gene_id "ENSRNOG00000014302"; gene_version "6"; transcript_id "ENSRNOT00000019214"; transcript_version "6"; exon_number "2"; gene_name "Dlgap3"; gene_source "ensembl"; gene_biotype "protein_coding"; transcript_name "Dlgap3-201"; transcript_source "ensembl"; transcript_biotype "protein_coding"; exon_id "ENSRNOE00000335059"; exon_version "4"; tag "Ensembl_canonical";
5	ensembl	five_prime_utr	144800268	144800350	0	+	.	gene_id "ENSRNOG00000014302"; gene_version "6"; transcript_id "ENSRNOT00000019214"; transcript_version "6"; gene_name "Dlgap3"; gene_source "ensembl"; gene_biotype "protein_coding"; transcript_name "Dlgap3-201"; transcript_source "ensembl"; transcript_biotype "protein_coding"; tag "Ensembl_canonical";
5	ENSEMBL114_rn	exon	144800268	144800350	23.9173350749637	+	.	gene_id "ENSRNOG00000014302"; transcript_id "ENSRNOG00000014302_tx_2"; exon_id "5_144800268_144800350_+"; exonnum "2"; txlen "4183";
5	ensembl	five_prime_utr	144801747	144801797	0	+	.	gene_id "ENSRNOG00000014302"; gene_version "6"; transcript_id "ENSRNOT00000019214"; transcript_version "6"; gene_name "Dlgap3"; gene_source "ensembl"; gene_biotype "protein_coding"; transcript_name "Dlgap3-201"; transcript_source "ensembl"; transcript_biotype "protein_coding"; tag "Ensembl_canonical";
5	ensembl	exon	144801747	144802898	0	+	.	gene_id "ENSRNOG00000014302"; gene_version "6"; transcript_id "ENSRNOT00000019214"; transcript_version "6"; exon_number "3"; gene_name "Dlgap3"; gene_source "ensembl"; gene_biotype "protein_coding"; transcript_name "Dlgap3-201"; transcript_source "ensembl"; transcript_biotype "protein_coding"; exon_id "ENSRNOE00000136540"; exon_version "3"; tag "Ensembl_canonical";
5	ENSEMBL114_rn	exon	144801747	144802898	23.9173350749637	+	.	gene_id "ENSRNOG00000014302"; transcript_id "ENSRNOG00000014302_tx_2"; exon_id "5_144801747_144802898_+"; exonnum "3"; txlen "4183";
5	ensembl	start_codon	144801798	144801800	0	+	0	gene_id "ENSRNOG00000014302"; gene_version "6"; transcript_id "ENSRNOT00000019214"; transcript_version "6"; exon_number "3"; gene_name "Dlgap3"; gene_source "ensembl"; gene_biotype "protein_coding"; transcript_name "Dlgap3-201"; transcript_source "ensembl"; transcript_biotype "protein_coding"; tag "Ensembl_canonical";
5	ensembl	CDS	144801798	144802898	0	+	0	gene_id "ENSRNOG00000014302"; gene_version "6"; transcript_id "ENSRNOT00000019214"; transcript_version "6"; exon_number "3"; gene_name "Dlgap3"; gene_source "ensembl"; gene_biotype "protein_coding"; transcript_name "Dlgap3-201"; transcript_source "ensembl"; transcript_biotype "protein_coding"; protein_id "ENSRNOP00000019214"; protein_version "4"; tag "Ensembl_canonical";
5	ensembl	exon	144806885	144807090	0	+	.	gene_id "ENSRNOG00000014302"; gene_version "6"; transcript_id "ENSRNOT00000019214"; transcript_version "6"; exon_number "4"; gene_name "Dlgap3"; gene_source "ensembl"; gene_biotype "protein_coding"; transcript_name "Dlgap3-201"; transcript_source "ensembl"; transcript_biotype "protein_coding"; exon_id "ENSRNOE00000136638"; exon_version "1"; tag "Ensembl_canonical";
5	ensembl	CDS	144806885	144807090	0	+	0	gene_id "ENSRNOG00000014302"; gene_version "6"; transcript_id "ENSRNOT00000019214"; transcript_version "6"; exon_number "4"; gene_name "Dlgap3"; gene_source "ensembl"; gene_biotype "protein_coding"; transcript_name "Dlgap3-201"; transcript_source "ensembl"; transcript_biotype "protein_coding"; protein_id "ENSRNOP00000019214"; protein_version "4"; tag "Ensembl_canonical";
5	ENSEMBL114_rn	exon	144806885	144807090	23.9173350749637	+	.	gene_id "ENSRNOG00000014302"; transcript_id "ENSRNOG00000014302_tx_2"; exon_id "5_144806885_144807090_+"; exonnum "4"; txlen "4183";
5	ensembl	exon	144807430	144807502	0	+	.	gene_id "ENSRNOG00000014302"; gene_version "6"; transcript_id "ENSRNOT00000019214"; transcript_version "6"; exon_number "5"; gene_name "Dlgap3"; gene_source "ensembl"; gene_biotype "protein_coding"; transcript_name "Dlgap3-201"; transcript_source "ensembl"; transcript_biotype "protein_coding"; exon_id "ENSRNOE00000136678"; exon_version "1"; tag "Ensembl_canonical";
5	ensembl	CDS	144807430	144807502	0	+	1	gene_id "ENSRNOG00000014302"; gene_version "6"; transcript_id "ENSRNOT00000019214"; transcript_version "6"; exon_number "5"; gene_name "Dlgap3"; gene_source "ensembl"; gene_biotype "protein_coding"; transcript_name "Dlgap3-201"; transcript_source "ensembl"; transcript_biotype "protein_coding"; protein_id "ENSRNOP00000019214"; protein_version "4"; tag "Ensembl_canonical";
5	ENSEMBL114_rn	exon	144807430	144807502	23.9173350749637	+	.	gene_id "ENSRNOG00000014302"; transcript_id "ENSRNOG00000014302_tx_2"; exon_id "5_144807430_144807502_+"; exonnum "5"; txlen "4183";
5	ensembl	exon	144820400	144820613	0	+	.	gene_id "ENSRNOG00000014302"; gene_version "6"; transcript_id "ENSRNOT00000019214"; transcript_version "6"; exon_number "6"; gene_name "Dlgap3"; gene_source "ensembl"; gene_biotype "protein_coding"; transcript_name "Dlgap3-201"; transcript_source "ensembl"; transcript_biotype "protein_coding"; exon_id "ENSRNOE00000136721"; exon_version "1"; tag "Ensembl_canonical";
5	ensembl	CDS	144820400	144820613	0	+	0	gene_id "ENSRNOG00000014302"; gene_version "6"; transcript_id "ENSRNOT00000019214"; transcript_version "6"; exon_number "6"; gene_name "Dlgap3"; gene_source "ensembl"; gene_biotype "protein_coding"; transcript_name "Dlgap3-201"; transcript_source "ensembl"; transcript_biotype "protein_coding"; protein_id "ENSRNOP00000019214"; protein_version "4"; tag "Ensembl_canonical";
5	ENSEMBL114_rn	exon	144820400	144820613	23.9173350749637	+	.	gene_id "ENSRNOG00000014302"; transcript_id "ENSRNOG00000014302_tx_2"; exon_id "5_144820400_144820613_+"; exonnum "6"; txlen "4183";
5	ensembl	exon	144820780	144821093	0	+	.	gene_id "ENSRNOG00000014302"; gene_version "6"; transcript_id "ENSRNOT00000019214"; transcript_version "6"; exon_number "7"; gene_name "Dlgap3"; gene_source "ensembl"; gene_biotype "protein_coding"; transcript_name "Dlgap3-201"; transcript_source "ensembl"; transcript_biotype "protein_coding"; exon_id "ENSRNOE00000136771"; exon_version "1"; tag "Ensembl_canonical";
5	ensembl	CDS	144820780	144821093	0	+	2	gene_id "ENSRNOG00000014302"; gene_version "6"; transcript_id "ENSRNOT00000019214"; transcript_version "6"; exon_number "7"; gene_name "Dlgap3"; gene_source "ensembl"; gene_biotype "protein_coding"; transcript_name "Dlgap3-201"; transcript_source "ensembl"; transcript_biotype "protein_coding"; protein_id "ENSRNOP00000019214"; protein_version "4"; tag "Ensembl_canonical";
5	ENSEMBL114_rn	exon	144820780	144821093	23.9173350749637	+	.	gene_id "ENSRNOG00000014302"; transcript_id "ENSRNOG00000014302_tx_2"; exon_id "5_144820780_144821093_+"; exonnum "7"; txlen "4183";
5	ensembl	exon	144821373	144821458	0	+	.	gene_id "ENSRNOG00000014302"; gene_version "6"; transcript_id "ENSRNOT00000019214"; transcript_version "6"; exon_number "8"; gene_name "Dlgap3"; gene_source "ensembl"; gene_biotype "protein_coding"; transcript_name "Dlgap3-201"; transcript_source "ensembl"; transcript_biotype "protein_coding"; exon_id "ENSRNOE00000136821"; exon_version "1"; tag "Ensembl_canonical";
5	ensembl	CDS	144821373	144821458	0	+	0	gene_id "ENSRNOG00000014302"; gene_version "6"; transcript_id "ENSRNOT00000019214"; transcript_version "6"; exon_number "8"; gene_name "Dlgap3"; gene_source "ensembl"; gene_biotype "protein_coding"; transcript_name "Dlgap3-201"; transcript_source "ensembl"; transcript_biotype "protein_coding"; protein_id "ENSRNOP00000019214"; protein_version "4"; tag "Ensembl_canonical";
5	ENSEMBL114_rn	exon	144821373	144821458	23.9173350749637	+	.	gene_id "ENSRNOG00000014302"; transcript_id "ENSRNOG00000014302_tx_2"; exon_id "5_144821373_144821458_+"; exonnum "8"; txlen "4183";
5	ensembl	exon	144843562	144844046	0	+	.	gene_id "ENSRNOG00000014302"; gene_version "6"; transcript_id "ENSRNOT00000019214"; transcript_version "6"; exon_number "9"; gene_name "Dlgap3"; gene_source "ensembl"; gene_biotype "protein_coding"; transcript_name "Dlgap3-201"; transcript_source "ensembl"; transcript_biotype "protein_coding"; exon_id "ENSRNOE00000136918"; exon_version "1"; tag "Ensembl_canonical";
5	ensembl	CDS	144843562	144844046	0	+	1	gene_id "ENSRNOG00000014302"; gene_version "6"; transcript_id "ENSRNOT00000019214"; transcript_version "6"; exon_number "9"; gene_name "Dlgap3"; gene_source "ensembl"; gene_biotype "protein_coding"; transcript_name "Dlgap3-201"; transcript_source "ensembl"; transcript_biotype "protein_coding"; protein_id "ENSRNOP00000019214"; protein_version "4"; tag "Ensembl_canonical";
5	ENSEMBL114_rn	exon	144843562	144844046	23.9173350749637	+	.	gene_id "ENSRNOG00000014302"; transcript_id "ENSRNOG00000014302_tx_2"; exon_id "5_144843562_144844046_+"; exonnum "9"; txlen "4183";
5	ensembl	exon	144845054	144845145	0	+	.	gene_id "ENSRNOG00000014302"; gene_version "6"; transcript_id "ENSRNOT00000019214"; transcript_version "6"; exon_number "10"; gene_name "Dlgap3"; gene_source "ensembl"; gene_biotype "protein_coding"; transcript_name "Dlgap3-201"; transcript_source "ensembl"; transcript_biotype "protein_coding"; exon_id "ENSRNOE00000136965"; exon_version "1"; tag "Ensembl_canonical";
5	ensembl	CDS	144845054	144845145	0	+	2	gene_id "ENSRNOG00000014302"; gene_version "6"; transcript_id "ENSRNOT00000019214"; transcript_version "6"; exon_number "10"; gene_name "Dlgap3"; gene_source "ensembl"; gene_biotype "protein_coding"; transcript_name "Dlgap3-201"; transcript_source "ensembl"; transcript_biotype "protein_coding"; protein_id "ENSRNOP00000019214"; protein_version "4"; tag "Ensembl_canonical";
5	ENSEMBL114_rn	exon	144845054	144845145	23.9173350749637	+	.	gene_id "ENSRNOG00000014302"; transcript_id "ENSRNOG00000014302_tx_2"; exon_id "5_144845054_144845145_+"; exonnum "10"; txlen "4183";
5	ensembl	exon	144845471	144845614	0	+	.	gene_id "ENSRNOG00000014302"; gene_version "6"; transcript_id "ENSRNOT00000019214"; transcript_version "6"; exon_number "11"; gene_name "Dlgap3"; gene_source "ensembl"; gene_biotype "protein_coding"; transcript_name "Dlgap3-201"; transcript_source "ensembl"; transcript_biotype "protein_coding"; exon_id "ENSRNOE00000137009"; exon_version "3"; tag "Ensembl_canonical";
5	ensembl	CDS	144845471	144845614	0	+	0	gene_id "ENSRNOG00000014302"; gene_version "6"; transcript_id "ENSRNOT00000019214"; transcript_version "6"; exon_number "11"; gene_name "Dlgap3"; gene_source "ensembl"; gene_biotype "protein_coding"; transcript_name "Dlgap3-201"; transcript_source "ensembl"; transcript_biotype "protein_coding"; protein_id "ENSRNOP00000019214"; protein_version "4"; tag "Ensembl_canonical";
5	ENSEMBL114_rn	exon	144845471	144845614	23.9173350749637	+	.	gene_id "ENSRNOG00000014302"; transcript_id "ENSRNOG00000014302_tx_2"; exon_id "5_144845471_144845614_+"; exonnum "11"; txlen "4183";
5	ensembl	CDS	144846229	144846444	0	+	0	gene_id "ENSRNOG00000014302"; gene_version "6"; transcript_id "ENSRNOT00000019214"; transcript_version "6"; exon_number "12"; gene_name "Dlgap3"; gene_source "ensembl"; gene_biotype "protein_coding"; transcript_name "Dlgap3-201"; transcript_source "ensembl"; transcript_biotype "protein_coding"; protein_id "ENSRNOP00000019214"; protein_version "4"; tag "Ensembl_canonical";
5	ensembl	exon	144846229	144847097	0	+	.	gene_id "ENSRNOG00000014302"; gene_version "6"; transcript_id "ENSRNOT00000019214"; transcript_version "6"; exon_number "12"; gene_name "Dlgap3"; gene_source "ensembl"; gene_biotype "protein_coding"; transcript_name "Dlgap3-201"; transcript_source "ensembl"; transcript_biotype "protein_coding"; exon_id "ENSRNOE00000137054"; exon_version "4"; tag "Ensembl_canonical";
5	ENSEMBL114_rn	exon	144846229	144847097	23.9173350749637	+	.	gene_id "ENSRNOG00000014302"; transcript_id "ENSRNOG00000014302_tx_2"; exon_id "5_144846229_144847097_+"; exonnum "12"; txlen "4183";
5	ensembl	stop_codon	144846445	144846447	0	+	0	gene_id "ENSRNOG00000014302"; gene_version "6"; transcript_id "ENSRNOT00000019214"; transcript_version "6"; exon_number "12"; gene_name "Dlgap3"; gene_source "ensembl"; gene_biotype "protein_coding"; transcript_name "Dlgap3-201"; transcript_source "ensembl"; transcript_biotype "protein_coding"; tag "Ensembl_canonical";
5	ensembl	three_prime_utr	144846448	144847097	0	+	.	gene_id "ENSRNOG00000014302"; gene_version "6"; transcript_id "ENSRNOT00000019214"; transcript_version "6"; gene_name "Dlgap3"; gene_source "ensembl"; gene_biotype "protein_coding"; transcript_name "Dlgap3-201"; transcript_source "ensembl"; transcript_biotype "protein_coding"; tag "Ensembl_canonical";
5	ensembl	exon	144853902	144854014	0	+	.	gene_id "ENSRNOG00000014352"; gene_version "7"; transcript_id "ENSRNOT00000019224"; transcript_version "7"; exon_number "1"; gene_name "Smim12"; gene_source "ensembl"; gene_biotype "protein_coding"; transcript_name "Smim12-201"; transcript_source "ensembl"; transcript_biotype "protein_coding"; exon_id "ENSRNOE00000547503"; exon_version "3";
5	ensembl	five_prime_utr	144853902	144854014	0	+	.	gene_id "ENSRNOG00000014352"; gene_version "7"; transcript_id "ENSRNOT00000019224"; transcript_version "7"; gene_name "Smim12"; gene_source "ensembl"; gene_biotype "protein_coding"; transcript_name "Smim12-201"; transcript_source "ensembl"; transcript_biotype "protein_coding";
5	ensembl	transcript	144853902	144857744	0	+	.	gene_id "ENSRNOG00000014352"; gene_version "7"; transcript_id "ENSRNOT00000019224"; transcript_version "7"; gene_name "Smim12"; gene_source "ensembl"; gene_biotype "protein_coding"; transcript_name "Smim12-201"; transcript_source "ensembl"; transcript_biotype "protein_coding";
5	ensembl	gene	144853902	144857746	0	+	.	gene_id "ENSRNOG00000014352"; gene_version "7"; gene_name "Smim12"; gene_source "ensembl"; gene_biotype "protein_coding";
5	ensembl	exon	144853918	144854014	0	+	.	gene_id "ENSRNOG00000014352"; gene_version "7"; transcript_id "ENSRNOT00000101473"; transcript_version "2"; exon_number "1"; gene_name "Smim12"; gene_source "ensembl"; gene_biotype "protein_coding"; transcript_name "Smim12-202"; transcript_source "ensembl"; transcript_biotype "protein_coding"; exon_id "ENSRNOE00000755150"; exon_version "1";
5	ensembl	five_prime_utr	144853918	144854014	0	+	.	gene_id "ENSRNOG00000014352"; gene_version "7"; transcript_id "ENSRNOT00000101473"; transcript_version "2"; gene_name "Smim12"; gene_source "ensembl"; gene_biotype "protein_coding"; transcript_name "Smim12-202"; transcript_source "ensembl"; transcript_biotype "protein_coding";
5	ensembl	transcript	144853918	144857746	0	+	.	gene_id "ENSRNOG00000014352"; gene_version "7"; transcript_id "ENSRNOT00000101473"; transcript_version "2"; gene_name "Smim12"; gene_source "ensembl"; gene_biotype "protein_coding"; transcript_name "Smim12-202"; transcript_source "ensembl"; transcript_biotype "protein_coding";
5	ensembl	exon	144855589	144855838	0	+	.	gene_id "ENSRNOG00000014352"; gene_version "7"; transcript_id "ENSRNOT00000102125"; transcript_version "2"; exon_number "1"; gene_name "Smim12"; gene_source "ensembl"; gene_biotype "protein_coding"; transcript_name "Smim12-203"; transcript_source "ensembl"; transcript_biotype "protein_coding"; exon_id "ENSRNOE00000816130"; exon_version "1"; tag "Ensembl_canonical";
5	ensembl	five_prime_utr	144855589	144855838	0	+	.	gene_id "ENSRNOG00000014352"; gene_version "7"; transcript_id "ENSRNOT00000102125"; transcript_version "2"; gene_name "Smim12"; gene_source "ensembl"; gene_biotype "protein_coding"; transcript_name "Smim12-203"; transcript_source "ensembl"; transcript_biotype "protein_coding"; tag "Ensembl_canonical";
5	ensembl	transcript	144855589	144857746	0	+	.	gene_id "ENSRNOG00000014352"; gene_version "7"; transcript_id "ENSRNOT00000102125"; transcript_version "2"; gene_name "Smim12"; gene_source "ensembl"; gene_biotype "protein_coding"; transcript_name "Smim12-203"; transcript_source "ensembl"; transcript_biotype "protein_coding"; tag "Ensembl_canonical";
5	ensembl	exon	144856669	144856760	0	+	.	gene_id "ENSRNOG00000014352"; gene_version "7"; transcript_id "ENSRNOT00000102125"; transcript_version "2"; exon_number "2"; gene_name "Smim12"; gene_source "ensembl"; gene_biotype "protein_coding"; transcript_name "Smim12-203"; transcript_source "ensembl"; transcript_biotype "protein_coding"; exon_id "ENSRNOE00000647467"; exon_version "1"; tag "Ensembl_canonical";
5	ensembl	five_prime_utr	144856669	144856760	0	+	.	gene_id "ENSRNOG00000014352"; gene_version "7"; transcript_id "ENSRNOT00000102125"; transcript_version "2"; gene_name "Smim12"; gene_source "ensembl"; gene_biotype "protein_coding"; transcript_name "Smim12-203"; transcript_source "ensembl"; transcript_biotype "protein_coding"; tag "Ensembl_canonical";
5	ensembl	exon	144856669	144856760	0	+	.	gene_id "ENSRNOG00000014352"; gene_version "7"; transcript_id "ENSRNOT00000019224"; transcript_version "7"; exon_number "2"; gene_name "Smim12"; gene_source "ensembl"; gene_biotype "protein_coding"; transcript_name "Smim12-201"; transcript_source "ensembl"; transcript_biotype "protein_coding"; exon_id "ENSRNOE00000647467"; exon_version "1";
5	ensembl	five_prime_utr	144856669	144856760	0	+	.	gene_id "ENSRNOG00000014352"; gene_version "7"; transcript_id "ENSRNOT00000019224"; transcript_version "7"; gene_name "Smim12"; gene_source "ensembl"; gene_biotype "protein_coding"; transcript_name "Smim12-201"; transcript_source "ensembl"; transcript_biotype "protein_coding";
5	ensembl	five_prime_utr	144856845	144856849	0	+	.	gene_id "ENSRNOG00000014352"; gene_version "7"; transcript_id "ENSRNOT00000102125"; transcript_version "2"; gene_name "Smim12"; gene_source "ensembl"; gene_biotype "protein_coding"; transcript_name "Smim12-203"; transcript_source "ensembl"; transcript_biotype "protein_coding"; tag "Ensembl_canonical";
5	ensembl	five_prime_utr	144856845	144856849	0	+	.	gene_id "ENSRNOG00000014352"; gene_version "7"; transcript_id "ENSRNOT00000101473"; transcript_version "2"; gene_name "Smim12"; gene_source "ensembl"; gene_biotype "protein_coding"; transcript_name "Smim12-202"; transcript_source "ensembl"; transcript_biotype "protein_coding";
5	ensembl	five_prime_utr	144856845	144856849	0	+	.	gene_id "ENSRNOG00000014352"; gene_version "7"; transcript_id "ENSRNOT00000019224"; transcript_version "7"; gene_name "Smim12"; gene_source "ensembl"; gene_biotype "protein_coding"; transcript_name "Smim12-201"; transcript_source "ensembl"; transcript_biotype "protein_coding";
5	ensembl	exon	144856845	144857744	0	+	.	gene_id "ENSRNOG00000014352"; gene_version "7"; transcript_id "ENSRNOT00000019224"; transcript_version "7"; exon_number "3"; gene_name "Smim12"; gene_source "ensembl"; gene_biotype "protein_coding"; transcript_name "Smim12-201"; transcript_source "ensembl"; transcript_biotype "protein_coding"; exon_id "ENSRNOE00000741352"; exon_version "1";
5	ensembl	exon	144856845	144857746	0	+	.	gene_id "ENSRNOG00000014352"; gene_version "7"; transcript_id "ENSRNOT00000102125"; transcript_version "2"; exon_number "3"; gene_name "Smim12"; gene_source "ensembl"; gene_biotype "protein_coding"; transcript_name "Smim12-203"; transcript_source "ensembl"; transcript_biotype "protein_coding"; exon_id "ENSRNOE00000816439"; exon_version "1"; tag "Ensembl_canonical";
5	ensembl	exon	144856845	144857746	0	+	.	gene_id "ENSRNOG00000014352"; gene_version "7"; transcript_id "ENSRNOT00000101473"; transcript_version "2"; exon_number "2"; gene_name "Smim12"; gene_source "ensembl"; gene_biotype "protein_coding"; transcript_name "Smim12-202"; transcript_source "ensembl"; transcript_biotype "protein_coding"; exon_id "ENSRNOE00000816439"; exon_version "1";
5	ensembl	start_codon	144856850	144856852	0	+	0	gene_id "ENSRNOG00000014352"; gene_version "7"; transcript_id "ENSRNOT00000102125"; transcript_version "2"; exon_number "3"; gene_name "Smim12"; gene_source "ensembl"; gene_biotype "protein_coding"; transcript_name "Smim12-203"; transcript_source "ensembl"; transcript_biotype "protein_coding"; tag "Ensembl_canonical";
5	ensembl	start_codon	144856850	144856852	0	+	0	gene_id "ENSRNOG00000014352"; gene_version "7"; transcript_id "ENSRNOT00000101473"; transcript_version "2"; exon_number "2"; gene_name "Smim12"; gene_source "ensembl"; gene_biotype "protein_coding"; transcript_name "Smim12-202"; transcript_source "ensembl"; transcript_biotype "protein_coding";
5	ensembl	start_codon	144856850	144856852	0	+	0	gene_id "ENSRNOG00000014352"; gene_version "7"; transcript_id "ENSRNOT00000019224"; transcript_version "7"; exon_number "3"; gene_name "Smim12"; gene_source "ensembl"; gene_biotype "protein_coding"; transcript_name "Smim12-201"; transcript_source "ensembl"; transcript_biotype "protein_coding";
5	ensembl	CDS	144856850	144857125	0	+	0	gene_id "ENSRNOG00000014352"; gene_version "7"; transcript_id "ENSRNOT00000102125"; transcript_version "2"; exon_number "3"; gene_name "Smim12"; gene_source "ensembl"; gene_biotype "protein_coding"; transcript_name "Smim12-203"; transcript_source "ensembl"; transcript_biotype "protein_coding"; protein_id "ENSRNOP00000087108"; protein_version "1"; tag "Ensembl_canonical";
5	ensembl	CDS	144856850	144857125	0	+	0	gene_id "ENSRNOG00000014352"; gene_version "7"; transcript_id "ENSRNOT00000101473"; transcript_version "2"; exon_number "2"; gene_name "Smim12"; gene_source "ensembl"; gene_biotype "protein_coding"; transcript_name "Smim12-202"; transcript_source "ensembl"; transcript_biotype "protein_coding"; protein_id "ENSRNOP00000084740"; protein_version "1";
5	ensembl	CDS	144856850	144857125	0	+	0	gene_id "ENSRNOG00000014352"; gene_version "7"; transcript_id "ENSRNOT00000019224"; transcript_version "7"; exon_number "3"; gene_name "Smim12"; gene_source "ensembl"; gene_biotype "protein_coding"; transcript_name "Smim12-201"; transcript_source "ensembl"; transcript_biotype "protein_coding"; protein_id "ENSRNOP00000019224"; protein_version "2";
5	ensembl	stop_codon	144857126	144857128	0	+	0	gene_id "ENSRNOG00000014352"; gene_version "7"; transcript_id "ENSRNOT00000102125"; transcript_version "2"; exon_number "3"; gene_name "Smim12"; gene_source "ensembl"; gene_biotype "protein_coding"; transcript_name "Smim12-203"; transcript_source "ensembl"; transcript_biotype "protein_coding"; tag "Ensembl_canonical";
5	ensembl	stop_codon	144857126	144857128	0	+	0	gene_id "ENSRNOG00000014352"; gene_version "7"; transcript_id "ENSRNOT00000101473"; transcript_version "2"; exon_number "2"; gene_name "Smim12"; gene_source "ensembl"; gene_biotype "protein_coding"; transcript_name "Smim12-202"; transcript_source "ensembl"; transcript_biotype "protein_coding";
5	ensembl	stop_codon	144857126	144857128	0	+	0	gene_id "ENSRNOG00000014352"; gene_version "7"; transcript_id "ENSRNOT00000019224"; transcript_version "7"; exon_number "3"; gene_name "Smim12"; gene_source "ensembl"; gene_biotype "protein_coding"; transcript_name "Smim12-201"; transcript_source "ensembl"; transcript_biotype "protein_coding";
5	ensembl	three_prime_utr	144857129	144857744	0	+	.	gene_id "ENSRNOG00000014352"; gene_version "7"; transcript_id "ENSRNOT00000019224"; transcript_version "7"; gene_name "Smim12"; gene_source "ensembl"; gene_biotype "protein_coding"; transcript_name "Smim12-201"; transcript_source "ensembl"; transcript_biotype "protein_coding";
5	ensembl	three_prime_utr	144857129	144857746	0	+	.	gene_id "ENSRNOG00000014352"; gene_version "7"; transcript_id "ENSRNOT00000102125"; transcript_version "2"; gene_name "Smim12"; gene_source "ensembl"; gene_biotype "protein_coding"; transcript_name "Smim12-203"; transcript_source "ensembl"; transcript_biotype "protein_coding"; tag "Ensembl_canonical";
5	ensembl	three_prime_utr	144857129	144857746	0	+	.	gene_id "ENSRNOG00000014352"; gene_version "7"; transcript_id "ENSRNOT00000101473"; transcript_version "2"; gene_name "Smim12"; gene_source "ensembl"; gene_biotype "protein_coding"; transcript_name "Smim12-202"; transcript_source "ensembl"; transcript_biotype "protein_coding";
5	sraer114_es	exon	144903255	144903510	0.00565059951468144	+	.	gene_id "sraer114_gene_17535"; transcript_id "sraer114_gene_17535_tx_2"; exon_id "5_144903255_144903510_+"; exonnum "1"; txlen "526";
5	sraer114_mid	exon	144908034	144908233	0.00565059951468144	+	.	gene_id "sraer114_gene_17535"; transcript_id "sraer114_gene_17535_tx_2"; exon_id "5_144908034_144908233_+"; exonnum "2"; txlen "526";
5	sraer114_mid	exon	144913228	144913297	0.00565059951468144	+	.	gene_id "sraer114_gene_17535"; transcript_id "sraer114_gene_17535_tx_2"; exon_id "5_144913228_144913297_+"; exonnum "3"; txlen "526";
5	sraer114_es	exon	144931712	144931795	0.015430242678774	+	.	gene_id "sraer114_gene_26032"; transcript_id "sraer114_gene_26032_tx_2"; exon_id "5_144931712_144931795_+"; exonnum "1"; txlen "730";
5	sraer114_ss	exon	144934575	144935220	0.015430242678774	+	.	gene_id "sraer114_gene_26032"; transcript_id "sraer114_gene_26032_tx_2"; exon_id "5_144934575_144935220_+"; exonnum "2"; txlen "730";
5	sraer114_es	exon	144938562	144938743	0.286899326218516	+	.	gene_id "sraer114_gene_11864"; transcript_id "sraer114_gene_11864_tx_4"; exon_id "5_144938562_144938743_+"; exonnum "1"; txlen "1007";
5	sraer114_es	exon	144938562	144938743	0.270773776233958	+	.	gene_id "sraer114_gene_11864"; transcript_id "sraer114_gene_11864_tx_5"; exon_id "5_144938562_144938743_+"; exonnum "1"; txlen "910";
5	sraer114_es	exon	144938764	144938899	1.52374998174881	+	.	gene_id "sraer114_gene_11864"; transcript_id "sraer114_gene_11864_tx_1"; exon_id "5_144938764_144938899_+"; exonnum "1"; txlen "961";
5	sraer114_es	exon	144938764	144938899	0.985684424558528	+	.	gene_id "sraer114_gene_11864"; transcript_id "sraer114_gene_11864_tx_2"; exon_id "5_144938764_144938899_+"; exonnum "1"; txlen "864";
5	sraer114_mid	exon	144940898	144941109	1.52374998174881	+	.	gene_id "sraer114_gene_11864"; transcript_id "sraer114_gene_11864_tx_1"; exon_id "5_144940898_144941109_+"; exonnum "2"; txlen "961";
5	sraer114_mid	exon	144940898	144941109	0.985684424558528	+	.	gene_id "sraer114_gene_11864"; transcript_id "sraer114_gene_11864_tx_2"; exon_id "5_144940898_144941109_+"; exonnum "2"; txlen "864";
5	sraer114_mid	exon	144940898	144941109	0.286899326218516	+	.	gene_id "sraer114_gene_11864"; transcript_id "sraer114_gene_11864_tx_4"; exon_id "5_144940898_144941109_+"; exonnum "2"; txlen "1007";
5	sraer114_mid	exon	144940898	144941109	0.270773776233958	+	.	gene_id "sraer114_gene_11864"; transcript_id "sraer114_gene_11864_tx_5"; exon_id "5_144940898_144941109_+"; exonnum "2"; txlen "910";
5	sraer114_ss	exon	144941456	144941971	0.985684424558528	+	.	gene_id "sraer114_gene_11864"; transcript_id "sraer114_gene_11864_tx_2"; exon_id "5_144941456_144941971_+"; exonnum "3"; txlen "864";
5	sraer114_ss	exon	144941456	144941971	0.270773776233958	+	.	gene_id "sraer114_gene_11864"; transcript_id "sraer114_gene_11864_tx_5"; exon_id "5_144941456_144941971_+"; exonnum "3"; txlen "910";
5	sraer114_es	exon	144951234	144951403	0.679058780865474	+	.	gene_id "sraer114_gene_11864"; transcript_id "sraer114_gene_11864_tx_3"; exon_id "5_144951234_144951403_+"; exonnum "1"; txlen "783";
5	sraer114_ss	exon	144952018	144952630	1.52374998174881	+	.	gene_id "sraer114_gene_11864"; transcript_id "sraer114_gene_11864_tx_1"; exon_id "5_144952018_144952630_+"; exonnum "3"; txlen "961";
5	sraer114_ss	exon	144952018	144952630	0.679058780865474	+	.	gene_id "sraer114_gene_11864"; transcript_id "sraer114_gene_11864_tx_3"; exon_id "5_144952018_144952630_+"; exonnum "2"; txlen "783";
5	sraer114_ss	exon	144952018	144952630	0.286899326218516	+	.	gene_id "sraer114_gene_11864"; transcript_id "sraer114_gene_11864_tx_4"; exon_id "5_144952018_144952630_+"; exonnum "3"; txlen "1007";
5	sraer114_es	exon	144960220	144960921	1.03980896765317	+	.	gene_id "sraer114_gene_11865"; transcript_id "sraer114_gene_11865_tx_1"; exon_id "5_144960220_144960921_+"; exonnum "1"; txlen "999";
5	sraer114_ss	exon	144961028	144961324	1.03980896765317	+	.	gene_id "sraer114_gene_11865"; transcript_id "sraer114_gene_11865_tx_1"; exon_id "5_144961028_144961324_+"; exonnum "2"; txlen "999";
5	sraer114_es	exon	145016609	145016709	0.00616100988004511	+	.	gene_id "sraer114_gene_17536"; transcript_id "sraer114_gene_17536_tx_13"; exon_id "5_145016609_145016709_+"; exonnum "1"; txlen "937";
5	sraer114_es	exon	145016609	145016709	0.00616100988004511	+	.	gene_id "sraer114_gene_17536"; transcript_id "sraer114_gene_17536_tx_14"; exon_id "5_145016609_145016709_+"; exonnum "1"; txlen "819";
5	sraer114_es	exon	145016609	145016709	0.00601431916861547	+	.	gene_id "sraer114_gene_17536"; transcript_id "sraer114_gene_17536_tx_15"; exon_id "5_145016609_145016709_+"; exonnum "1"; txlen "1051";
5	sraer114_es	exon	145016609	145016709	0.00601431916861547	+	.	gene_id "sraer114_gene_17536"; transcript_id "sraer114_gene_17536_tx_16"; exon_id "5_145016609_145016709_+"; exonnum "1"; txlen "933";
5	sraer114_es	exon	145016609	145016709	0.00396064920860043	+	.	gene_id "sraer114_gene_17536"; transcript_id "sraer114_gene_17536_tx_19"; exon_id "5_145016609_145016709_+"; exonnum "1"; txlen "629";
5	sraer114_es	exon	145016609	145016709	0.00396064920860043	+	.	gene_id "sraer114_gene_17536"; transcript_id "sraer114_gene_17536_tx_20"; exon_id "5_145016609_145016709_+"; exonnum "1"; txlen "515";
5	sraer114_es	exon	145016609	145016709	0.00264043280573362	+	.	gene_id "sraer114_gene_17536"; transcript_id "sraer114_gene_17536_tx_25"; exon_id "5_145016609_145016709_+"; exonnum "1"; txlen "1160";
5	sraer114_es	exon	145019883	145019958	0.00293381422859291	+	.	gene_id "sraer114_gene_17536"; transcript_id "sraer114_gene_17536_tx_22"; exon_id "5_145019883_145019958_+"; exonnum "1"; txlen "1026";
5	sraer114_es	exon	145019883	145019958	0.00293381422859291	+	.	gene_id "sraer114_gene_17536"; transcript_id "sraer114_gene_17536_tx_23"; exon_id "5_145019883_145019958_+"; exonnum "1"; txlen "908";
5	sraer114_es	exon	145019883	145019958	0.00293381422859291	+	.	gene_id "sraer114_gene_17536"; transcript_id "sraer114_gene_17536_tx_24"; exon_id "5_145019883_145019958_+"; exonnum "1"; txlen "604";
5	sraer114_es	exon	145019883	145019958	0.00264043280573362	+	.	gene_id "sraer114_gene_17536"; transcript_id "sraer114_gene_17536_tx_26"; exon_id "5_145019883_145019958_+"; exonnum "1"; txlen "1135";
5	sraer114_mid	exon	145024697	145024810	0.00601431916861547	+	.	gene_id "sraer114_gene_17536"; transcript_id "sraer114_gene_17536_tx_15"; exon_id "5_145024697_145024810_+"; exonnum "2"; txlen "1051";
5	sraer114_mid	exon	145024697	145024810	0.00601431916861547	+	.	gene_id "sraer114_gene_17536"; transcript_id "sraer114_gene_17536_tx_16"; exon_id "5_145024697_145024810_+"; exonnum "2"; txlen "933";
5	sraer114_mid	exon	145024697	145024810	0.00396064920860043	+	.	gene_id "sraer114_gene_17536"; transcript_id "sraer114_gene_17536_tx_19"; exon_id "5_145024697_145024810_+"; exonnum "2"; txlen "629";
5	sraer114_mid	exon	145024697	145024810	0.00293381422859291	+	.	gene_id "sraer114_gene_17536"; transcript_id "sraer114_gene_17536_tx_22"; exon_id "5_145024697_145024810_+"; exonnum "2"; txlen "1026";
5	sraer114_mid	exon	145024697	145024810	0.00293381422859291	+	.	gene_id "sraer114_gene_17536"; transcript_id "sraer114_gene_17536_tx_23"; exon_id "5_145024697_145024810_+"; exonnum "2"; txlen "908";
5	sraer114_mid	exon	145024697	145024810	0.00293381422859291	+	.	gene_id "sraer114_gene_17536"; transcript_id "sraer114_gene_17536_tx_24"; exon_id "5_145024697_145024810_+"; exonnum "2"; txlen "604";
5	sraer114_mid	exon	145024697	145024810	0.00264043280573362	+	.	gene_id "sraer114_gene_17536"; transcript_id "sraer114_gene_17536_tx_25"; exon_id "5_145024697_145024810_+"; exonnum "2"; txlen "1160";
5	sraer114_mid	exon	145024697	145024810	0.00264043280573362	+	.	gene_id "sraer114_gene_17536"; transcript_id "sraer114_gene_17536_tx_26"; exon_id "5_145024697_145024810_+"; exonnum "2"; txlen "1135";
5	sraer114_es	exon	145027789	145027871	0.0772096802170365	+	.	gene_id "sraer114_gene_17536"; transcript_id "sraer114_gene_17536_tx_1"; exon_id "5_145027789_145027871_+"; exonnum "1"; txlen "919";
5	sraer114_es	exon	145027789	145027871	0.0178629350889707	+	.	gene_id "sraer114_gene_17536"; transcript_id "sraer114_gene_17536_tx_3"; exon_id "5_145027789_145027871_+"; exonnum "1"; txlen "801";
5	sraer114_es	exon	145027789	145027871	0.0170134302449973	+	.	gene_id "sraer114_gene_17536"; transcript_id "sraer114_gene_17536_tx_5"; exon_id "5_145027789_145027871_+"; exonnum "1"; txlen "1028";
5	sraer114_es	exon	145027797	145027835	0.0458493778976895	+	.	gene_id "sraer114_gene_17536"; transcript_id "sraer114_gene_17536_tx_2"; exon_id "5_145027797_145027835_+"; exonnum "1"; txlen "875";
5	sraer114_es	exon	145027797	145027835	0.0178629350889707	+	.	gene_id "sraer114_gene_17536"; transcript_id "sraer114_gene_17536_tx_4"; exon_id "5_145027797_145027835_+"; exonnum "1"; txlen "757";
5	sraer114_es	exon	145027797	145027835	0.0170134302449973	+	.	gene_id "sraer114_gene_17536"; transcript_id "sraer114_gene_17536_tx_6"; exon_id "5_145027797_145027835_+"; exonnum "1"; txlen "984";
5	sraer114_es	exon	145029965	145030025	0.0120566898321896	+	.	gene_id "sraer114_gene_17536"; transcript_id "sraer114_gene_17536_tx_8"; exon_id "5_145029965_145030025_+"; exonnum "1"; txlen "897";
5	sraer114_es	exon	145029965	145030025	0.0120566898321896	+	.	gene_id "sraer114_gene_17536"; transcript_id "sraer114_gene_17536_tx_9"; exon_id "5_145029965_145030025_+"; exonnum "1"; txlen "779";
5	sraer114_mid	exon	145030691	145030770	0.0772096802170365	+	.	gene_id "sraer114_gene_17536"; transcript_id "sraer114_gene_17536_tx_1"; exon_id "5_145030691_145030770_+"; exonnum "2"; txlen "919";
5	sraer114_mid	exon	145030691	145030770	0.00616100988004511	+	.	gene_id "sraer114_gene_17536"; transcript_id "sraer114_gene_17536_tx_13"; exon_id "5_145030691_145030770_+"; exonnum "2"; txlen "937";
5	sraer114_mid	exon	145030691	145030770	0.00616100988004511	+	.	gene_id "sraer114_gene_17536"; transcript_id "sraer114_gene_17536_tx_14"; exon_id "5_145030691_145030770_+"; exonnum "2"; txlen "819";
5	sraer114_mid	exon	145030691	145030770	0.00601431916861547	+	.	gene_id "sraer114_gene_17536"; transcript_id "sraer114_gene_17536_tx_15"; exon_id "5_145030691_145030770_+"; exonnum "3"; txlen "1051";
5	sraer114_mid	exon	145030691	145030770	0.00601431916861547	+	.	gene_id "sraer114_gene_17536"; transcript_id "sraer114_gene_17536_tx_16"; exon_id "5_145030691_145030770_+"; exonnum "3"; txlen "933";
5	sraer114_mid	exon	145030691	145030770	0.00396064920860043	+	.	gene_id "sraer114_gene_17536"; transcript_id "sraer114_gene_17536_tx_19"; exon_id "5_145030691_145030770_+"; exonnum "3"; txlen "629";
5	sraer114_mid	exon	145030691	145030770	0.0458493778976895	+	.	gene_id "sraer114_gene_17536"; transcript_id "sraer114_gene_17536_tx_2"; exon_id "5_145030691_145030770_+"; exonnum "2"; txlen "875";
5	sraer114_mid	exon	145030691	145030770	0.00396064920860043	+	.	gene_id "sraer114_gene_17536"; transcript_id "sraer114_gene_17536_tx_20"; exon_id "5_145030691_145030770_+"; exonnum "2"; txlen "515";
5	sraer114_mid	exon	145030691	145030770	0.00293381422859291	+	.	gene_id "sraer114_gene_17536"; transcript_id "sraer114_gene_17536_tx_22"; exon_id "5_145030691_145030770_+"; exonnum "3"; txlen "1026";
5	sraer114_mid	exon	145030691	145030770	0.00293381422859291	+	.	gene_id "sraer114_gene_17536"; transcript_id "sraer114_gene_17536_tx_23"; exon_id "5_145030691_145030770_+"; exonnum "3"; txlen "908";
5	sraer114_mid	exon	145030691	145030770	0.00293381422859291	+	.	gene_id "sraer114_gene_17536"; transcript_id "sraer114_gene_17536_tx_24"; exon_id "5_145030691_145030770_+"; exonnum "3"; txlen "604";
5	sraer114_mid	exon	145030691	145030770	0.00264043280573362	+	.	gene_id "sraer114_gene_17536"; transcript_id "sraer114_gene_17536_tx_25"; exon_id "5_145030691_145030770_+"; exonnum "3"; txlen "1160";
5	sraer114_mid	exon	145030691	145030770	0.00264043280573362	+	.	gene_id "sraer114_gene_17536"; transcript_id "sraer114_gene_17536_tx_26"; exon_id "5_145030691_145030770_+"; exonnum "3"; txlen "1135";
5	sraer114_mid	exon	145030691	145030770	0.0178629350889707	+	.	gene_id "sraer114_gene_17536"; transcript_id "sraer114_gene_17536_tx_3"; exon_id "5_145030691_145030770_+"; exonnum "2"; txlen "801";
5	sraer114_mid	exon	145030691	145030770	0.0178629350889707	+	.	gene_id "sraer114_gene_17536"; transcript_id "sraer114_gene_17536_tx_4"; exon_id "5_145030691_145030770_+"; exonnum "2"; txlen "757";
5	sraer114_mid	exon	145030691	145030770	0.0170134302449973	+	.	gene_id "sraer114_gene_17536"; transcript_id "sraer114_gene_17536_tx_5"; exon_id "5_145030691_145030770_+"; exonnum "2"; txlen "1028";
5	sraer114_mid	exon	145030691	145030770	0.0170134302449973	+	.	gene_id "sraer114_gene_17536"; transcript_id "sraer114_gene_17536_tx_6"; exon_id "5_145030691_145030770_+"; exonnum "2"; txlen "984";
5	sraer114_mid	exon	145030691	145030770	0.0120566898321896	+	.	gene_id "sraer114_gene_17536"; transcript_id "sraer114_gene_17536_tx_8"; exon_id "5_145030691_145030770_+"; exonnum "2"; txlen "897";
5	sraer114_mid	exon	145030691	145030770	0.0120566898321896	+	.	gene_id "sraer114_gene_17536"; transcript_id "sraer114_gene_17536_tx_9"; exon_id "5_145030691_145030770_+"; exonnum "2"; txlen "779";
5	sraer114_mid	exon	145031029	145031146	0.0772096802170365	+	.	gene_id "sraer114_gene_17536"; transcript_id "sraer114_gene_17536_tx_1"; exon_id "5_145031029_145031146_+"; exonnum "3"; txlen "919";
5	sraer114_mid	exon	145031029	145031146	0.00616100988004511	+	.	gene_id "sraer114_gene_17536"; transcript_id "sraer114_gene_17536_tx_13"; exon_id "5_145031029_145031146_+"; exonnum "3"; txlen "937";
5	sraer114_mid	exon	145031029	145031146	0.00601431916861547	+	.	gene_id "sraer114_gene_17536"; transcript_id "sraer114_gene_17536_tx_15"; exon_id "5_145031029_145031146_+"; exonnum "4"; txlen "1051";
5	sraer114_mid	exon	145031029	145031146	0.00396064920860043	+	.	gene_id "sraer114_gene_17536"; transcript_id "sraer114_gene_17536_tx_19"; exon_id "5_145031029_145031146_+"; exonnum "4"; txlen "629";
5	sraer114_mid	exon	145031029	145031146	0.0458493778976895	+	.	gene_id "sraer114_gene_17536"; transcript_id "sraer114_gene_17536_tx_2"; exon_id "5_145031029_145031146_+"; exonnum "3"; txlen "875";
5	sraer114_mid	exon	145031029	145031146	0.00396064920860043	+	.	gene_id "sraer114_gene_17536"; transcript_id "sraer114_gene_17536_tx_20"; exon_id "5_145031029_145031146_+"; exonnum "3"; txlen "515";
5	sraer114_mid	exon	145031029	145031146	0.00293381422859291	+	.	gene_id "sraer114_gene_17536"; transcript_id "sraer114_gene_17536_tx_22"; exon_id "5_145031029_145031146_+"; exonnum "4"; txlen "1026";
5	sraer114_mid	exon	145031029	145031146	0.00293381422859291	+	.	gene_id "sraer114_gene_17536"; transcript_id "sraer114_gene_17536_tx_24"; exon_id "5_145031029_145031146_+"; exonnum "4"; txlen "604";
5	sraer114_mid	exon	145031029	145031146	0.00264043280573362	+	.	gene_id "sraer114_gene_17536"; transcript_id "sraer114_gene_17536_tx_25"; exon_id "5_145031029_145031146_+"; exonnum "4"; txlen "1160";
5	sraer114_mid	exon	145031029	145031146	0.00264043280573362	+	.	gene_id "sraer114_gene_17536"; transcript_id "sraer114_gene_17536_tx_26"; exon_id "5_145031029_145031146_+"; exonnum "4"; txlen "1135";
5	sraer114_mid	exon	145031029	145031146	0.0170134302449973	+	.	gene_id "sraer114_gene_17536"; transcript_id "sraer114_gene_17536_tx_5"; exon_id "5_145031029_145031146_+"; exonnum "3"; txlen "1028";
5	sraer114_mid	exon	145031029	145031146	0.0170134302449973	+	.	gene_id "sraer114_gene_17536"; transcript_id "sraer114_gene_17536_tx_6"; exon_id "5_145031029_145031146_+"; exonnum "3"; txlen "984";
5	sraer114_mid	exon	145031029	145031146	0.0120566898321896	+	.	gene_id "sraer114_gene_17536"; transcript_id "sraer114_gene_17536_tx_8"; exon_id "5_145031029_145031146_+"; exonnum "3"; txlen "897";
5	sraer114_mid	exon	145035290	145035398	0.00264043280573362	+	.	gene_id "sraer114_gene_17536"; transcript_id "sraer114_gene_17536_tx_25"; exon_id "5_145035290_145035398_+"; exonnum "5"; txlen "1160";
5	sraer114_mid	exon	145035290	145035398	0.00264043280573362	+	.	gene_id "sraer114_gene_17536"; transcript_id "sraer114_gene_17536_tx_26"; exon_id "5_145035290_145035398_+"; exonnum "5"; txlen "1135";
5	sraer114_mid	exon	145035290	145035398	0.0170134302449973	+	.	gene_id "sraer114_gene_17536"; transcript_id "sraer114_gene_17536_tx_5"; exon_id "5_145035290_145035398_+"; exonnum "4"; txlen "1028";
5	sraer114_mid	exon	145035290	145035398	0.0170134302449973	+	.	gene_id "sraer114_gene_17536"; transcript_id "sraer114_gene_17536_tx_6"; exon_id "5_145035290_145035398_+"; exonnum "4"; txlen "984";
5	sraer114_es	exon	145036687	145036775	0.00621079560326255	+	.	gene_id "sraer114_gene_17536"; transcript_id "sraer114_gene_17536_tx_12"; exon_id "5_145036687_145036775_+"; exonnum "1"; txlen "727";
5	sraer114_ss	exon	145036999	145037214	0.00396064920860043	+	.	gene_id "sraer114_gene_17536"; transcript_id "sraer114_gene_17536_tx_19"; exon_id "5_145036999_145037214_+"; exonnum "5"; txlen "629";
5	sraer114_ss	exon	145036999	145037214	0.00396064920860043	+	.	gene_id "sraer114_gene_17536"; transcript_id "sraer114_gene_17536_tx_20"; exon_id "5_145036999_145037214_+"; exonnum "4"; txlen "515";
5	sraer114_ss	exon	145036999	145037214	0.00293381422859291	+	.	gene_id "sraer114_gene_17536"; transcript_id "sraer114_gene_17536_tx_24"; exon_id "5_145036999_145037214_+"; exonnum "5"; txlen "604";
5	sraer114_ss	exon	145037912	145038549	0.0772096802170365	+	.	gene_id "sraer114_gene_17536"; transcript_id "sraer114_gene_17536_tx_1"; exon_id "5_145037912_145038549_+"; exonnum "4"; txlen "919";
5	sraer114_ss	exon	145037912	145038549	0.00621079560326255	+	.	gene_id "sraer114_gene_17536"; transcript_id "sraer114_gene_17536_tx_12"; exon_id "5_145037912_145038549_+"; exonnum "2"; txlen "727";
5	sraer114_ss	exon	145037912	145038549	0.00616100988004511	+	.	gene_id "sraer114_gene_17536"; transcript_id "sraer114_gene_17536_tx_13"; exon_id "5_145037912_145038549_+"; exonnum "4"; txlen "937";
5	sraer114_ss	exon	145037912	145038549	0.00616100988004511	+	.	gene_id "sraer114_gene_17536"; transcript_id "sraer114_gene_17536_tx_14"; exon_id "5_145037912_145038549_+"; exonnum "3"; txlen "819";
5	sraer114_ss	exon	145037912	145038549	0.00601431916861547	+	.	gene_id "sraer114_gene_17536"; transcript_id "sraer114_gene_17536_tx_15"; exon_id "5_145037912_145038549_+"; exonnum "5"; txlen "1051";
5	sraer114_ss	exon	145037912	145038549	0.00601431916861547	+	.	gene_id "sraer114_gene_17536"; transcript_id "sraer114_gene_17536_tx_16"; exon_id "5_145037912_145038549_+"; exonnum "4"; txlen "933";
5	sraer114_ss	exon	145037912	145038549	0.0458493778976895	+	.	gene_id "sraer114_gene_17536"; transcript_id "sraer114_gene_17536_tx_2"; exon_id "5_145037912_145038549_+"; exonnum "4"; txlen "875";
5	sraer114_ss	exon	145037912	145038549	0.00293381422859291	+	.	gene_id "sraer114_gene_17536"; transcript_id "sraer114_gene_17536_tx_22"; exon_id "5_145037912_145038549_+"; exonnum "5"; txlen "1026";
5	sraer114_ss	exon	145037912	145038549	0.00293381422859291	+	.	gene_id "sraer114_gene_17536"; transcript_id "sraer114_gene_17536_tx_23"; exon_id "5_145037912_145038549_+"; exonnum "4"; txlen "908";
5	sraer114_ss	exon	145037912	145038549	0.00264043280573362	+	.	gene_id "sraer114_gene_17536"; transcript_id "sraer114_gene_17536_tx_25"; exon_id "5_145037912_145038549_+"; exonnum "6"; txlen "1160";
5	sraer114_ss	exon	145037912	145038549	0.00264043280573362	+	.	gene_id "sraer114_gene_17536"; transcript_id "sraer114_gene_17536_tx_26"; exon_id "5_145037912_145038549_+"; exonnum "6"; txlen "1135";
5	sraer114_ss	exon	145037912	145038549	0.0178629350889707	+	.	gene_id "sraer114_gene_17536"; transcript_id "sraer114_gene_17536_tx_3"; exon_id "5_145037912_145038549_+"; exonnum "3"; txlen "801";
5	sraer114_ss	exon	145037912	145038549	0.0178629350889707	+	.	gene_id "sraer114_gene_17536"; transcript_id "sraer114_gene_17536_tx_4"; exon_id "5_145037912_145038549_+"; exonnum "3"; txlen "757";
5	sraer114_ss	exon	145037912	145038549	0.0170134302449973	+	.	gene_id "sraer114_gene_17536"; transcript_id "sraer114_gene_17536_tx_5"; exon_id "5_145037912_145038549_+"; exonnum "5"; txlen "1028";
5	sraer114_ss	exon	145037912	145038549	0.0170134302449973	+	.	gene_id "sraer114_gene_17536"; transcript_id "sraer114_gene_17536_tx_6"; exon_id "5_145037912_145038549_+"; exonnum "5"; txlen "984";
5	sraer114_ss	exon	145037912	145038549	0.0120566898321896	+	.	gene_id "sraer114_gene_17536"; transcript_id "sraer114_gene_17536_tx_8"; exon_id "5_145037912_145038549_+"; exonnum "4"; txlen "897";
5	sraer114_ss	exon	145037912	145038549	0.0120566898321896	+	.	gene_id "sraer114_gene_17536"; transcript_id "sraer114_gene_17536_tx_9"; exon_id "5_145037912_145038549_+"; exonnum "3"; txlen "779";
5	sraer114_es	exon	145065481	145066661	0.00733453557148228	+	.	gene_id "sraer114_gene_17537"; transcript_id "sraer114_gene_17537_tx_2"; exon_id "5_145065481_145066661_+"; exonnum "1"; txlen "1348";
5	sraer114_mid	exon	145068205	145068371	0.00733453557148228	+	.	gene_id "sraer114_gene_17537"; transcript_id "sraer114_gene_17537_tx_2"; exon_id "5_145068205_145068371_+"; exonnum "2"; txlen "1348";
5	sraer114_es	exon	145117990	145118150	0.223604466442632	+	.	gene_id "sraer114_gene_17538"; transcript_id "sraer114_gene_17538_tx_4"; exon_id "5_145117990_145118150_+"; exonnum "1"; txlen "672";
5	sraer114_es	exon	145152778	145152983	0.803890640213465	+	.	gene_id "sraer114_gene_17538"; transcript_id "sraer114_gene_17538_tx_1"; exon_id "5_145152778_145152983_+"; exonnum "1"; txlen "717";
5	sraer114_es	exon	145152778	145152983	0.045493511885517	+	.	gene_id "sraer114_gene_17538"; transcript_id "sraer114_gene_17538_tx_14"; exon_id "5_145152778_145152983_+"; exonnum "1"; txlen "730";
5	sraer114_es	exon	145152778	145152983	0.0335781369539445	+	.	gene_id "sraer114_gene_17538"; transcript_id "sraer114_gene_17538_tx_16"; exon_id "5_145152778_145152983_+"; exonnum "1"; txlen "1026";
5	sraer114_es	exon	145152778	145152983	0.0335781369539445	+	.	gene_id "sraer114_gene_17538"; transcript_id "sraer114_gene_17538_tx_17"; exon_id "5_145152778_145152983_+"; exonnum "1"; txlen "1193";
5	sraer114_es	exon	145152778	145152983	0.424421005308395	+	.	gene_id "sraer114_gene_17538"; transcript_id "sraer114_gene_17538_tx_2"; exon_id "5_145152778_145152983_+"; exonnum "1"; txlen "1013";
5	sraer114_es	exon	145152778	145152983	0.262962736927372	+	.	gene_id "sraer114_gene_17538"; transcript_id "sraer114_gene_17538_tx_3"; exon_id "5_145152778_145152983_+"; exonnum "1"; txlen "875";
5	sraer114_es	exon	145152778	145152983	0.154869078769368	+	.	gene_id "sraer114_gene_17538"; transcript_id "sraer114_gene_17538_tx_5"; exon_id "5_145152778_145152983_+"; exonnum "1"; txlen "1180";
5	sraer114_mid	exon	145152984	145153090	0.0689968721914706	+	.	gene_id "sraer114_gene_17538"; transcript_id "sraer114_gene_17538_tx_10"; exon_id "5_145152984_145153090_+"; exonnum "1"; txlen "914";
5	sraer114_mid	exon	145152984	145153090	0.0457492544391741	+	.	gene_id "sraer114_gene_17538"; transcript_id "sraer114_gene_17538_tx_13"; exon_id "5_145152984_145153090_+"; exonnum "1"; txlen "1081";
5	sraer114_mid	exon	145152984	145153090	0.0441062650606276	+	.	gene_id "sraer114_gene_17538"; transcript_id "sraer114_gene_17538_tx_15"; exon_id "5_145152984_145153090_+"; exonnum "1"; txlen "631";
5	sraer114_mid	exon	145152984	145153090	0.021022646755058	+	.	gene_id "sraer114_gene_17538"; transcript_id "sraer114_gene_17538_tx_19"; exon_id "5_145152984_145153090_+"; exonnum "1"; txlen "927";
5	sraer114_mid	exon	145152984	145153090	0.150079751895332	+	.	gene_id "sraer114_gene_17538"; transcript_id "sraer114_gene_17538_tx_6"; exon_id "5_145152984_145153090_+"; exonnum "1"; txlen "618";
5	sraer114_ss	exon	145153546	145154214	0.262962736927372	+	.	gene_id "sraer114_gene_17538"; transcript_id "sraer114_gene_17538_tx_3"; exon_id "5_145153546_145154214_+"; exonnum "2"; txlen "875";
5	sraer114_es	exon	145158213	145158429	0.0458765006035453	+	.	gene_id "sraer114_gene_17538"; transcript_id "sraer114_gene_17538_tx_11"; exon_id "5_145158213_145158429_+"; exonnum "1"; txlen "1037";
5	sraer114_es	exon	145158213	145158429	0.0458765006035453	+	.	gene_id "sraer114_gene_17538"; transcript_id "sraer114_gene_17538_tx_12"; exon_id "5_145158213_145158429_+"; exonnum "1"; txlen "1204";
5	sraer114_es	exon	145158213	145158429	0.143865238704363	+	.	gene_id "sraer114_gene_17538"; transcript_id "sraer114_gene_17538_tx_7"; exon_id "5_145158213_145158429_+"; exonnum "1"; txlen "1024";
5	sraer114_es	exon	145158213	145158429	0.122520363733355	+	.	gene_id "sraer114_gene_17538"; transcript_id "sraer114_gene_17538_tx_8"; exon_id "5_145158213_145158429_+"; exonnum "1"; txlen "1191";
5	sraer114_mid	exon	145163307	145163602	0.0689968721914706	+	.	gene_id "sraer114_gene_17538"; transcript_id "sraer114_gene_17538_tx_10"; exon_id "5_145163307_145163602_+"; exonnum "2"; txlen "914";
5	sraer114_mid	exon	145163307	145163602	0.0458765006035453	+	.	gene_id "sraer114_gene_17538"; transcript_id "sraer114_gene_17538_tx_11"; exon_id "5_145163307_145163602_+"; exonnum "2"; txlen "1037";
5	sraer114_mid	exon	145163307	145163602	0.0458765006035453	+	.	gene_id "sraer114_gene_17538"; transcript_id "sraer114_gene_17538_tx_12"; exon_id "5_145163307_145163602_+"; exonnum "2"; txlen "1204";
5	sraer114_mid	exon	145163307	145163602	0.0457492544391741	+	.	gene_id "sraer114_gene_17538"; transcript_id "sraer114_gene_17538_tx_13"; exon_id "5_145163307_145163602_+"; exonnum "2"; txlen "1081";
5	sraer114_mid	exon	145163307	145163602	0.0335781369539445	+	.	gene_id "sraer114_gene_17538"; transcript_id "sraer114_gene_17538_tx_16"; exon_id "5_145163307_145163602_+"; exonnum "2"; txlen "1026";
5	sraer114_mid	exon	145163307	145163602	0.0335781369539445	+	.	gene_id "sraer114_gene_17538"; transcript_id "sraer114_gene_17538_tx_17"; exon_id "5_145163307_145163602_+"; exonnum "2"; txlen "1193";
5	sraer114_mid	exon	145163307	145163602	0.021022646755058	+	.	gene_id "sraer114_gene_17538"; transcript_id "sraer114_gene_17538_tx_19"; exon_id "5_145163307_145163602_+"; exonnum "2"; txlen "927";
5	sraer114_mid	exon	145163307	145163602	0.424421005308395	+	.	gene_id "sraer114_gene_17538"; transcript_id "sraer114_gene_17538_tx_2"; exon_id "5_145163307_145163602_+"; exonnum "2"; txlen "1013";
5	sraer114_mid	exon	145163307	145163602	0.154869078769368	+	.	gene_id "sraer114_gene_17538"; transcript_id "sraer114_gene_17538_tx_5"; exon_id "5_145163307_145163602_+"; exonnum "2"; txlen "1180";
5	sraer114_mid	exon	145163307	145163602	0.143865238704363	+	.	gene_id "sraer114_gene_17538"; transcript_id "sraer114_gene_17538_tx_7"; exon_id "5_145163307_145163602_+"; exonnum "2"; txlen "1024";
5	sraer114_mid	exon	145163307	145163602	0.122520363733355	+	.	gene_id "sraer114_gene_17538"; transcript_id "sraer114_gene_17538_tx_8"; exon_id "5_145163307_145163602_+"; exonnum "2"; txlen "1191";
5	sraer114_mid	exon	145164512	145164678	0.0458765006035453	+	.	gene_id "sraer114_gene_17538"; transcript_id "sraer114_gene_17538_tx_12"; exon_id "5_145164512_145164678_+"; exonnum "3"; txlen "1204";
5	sraer114_mid	exon	145164512	145164678	0.0457492544391741	+	.	gene_id "sraer114_gene_17538"; transcript_id "sraer114_gene_17538_tx_13"; exon_id "5_145164512_145164678_+"; exonnum "3"; txlen "1081";
5	sraer114_mid	exon	145164512	145164678	0.0335781369539445	+	.	gene_id "sraer114_gene_17538"; transcript_id "sraer114_gene_17538_tx_17"; exon_id "5_145164512_145164678_+"; exonnum "3"; txlen "1193";
5	sraer114_mid	exon	145164512	145164678	0.154869078769368	+	.	gene_id "sraer114_gene_17538"; transcript_id "sraer114_gene_17538_tx_5"; exon_id "5_145164512_145164678_+"; exonnum "3"; txlen "1180";
5	sraer114_mid	exon	145164512	145164678	0.122520363733355	+	.	gene_id "sraer114_gene_17538"; transcript_id "sraer114_gene_17538_tx_8"; exon_id "5_145164512_145164678_+"; exonnum "3"; txlen "1191";
5	sraer114_mid	exon	145169454	145169621	0.803890640213465	+	.	gene_id "sraer114_gene_17538"; transcript_id "sraer114_gene_17538_tx_1"; exon_id "5_145169454_145169621_+"; exonnum "2"; txlen "717";
5	sraer114_mid	exon	145169454	145169621	0.0689968721914706	+	.	gene_id "sraer114_gene_17538"; transcript_id "sraer114_gene_17538_tx_10"; exon_id "5_145169454_145169621_+"; exonnum "3"; txlen "914";
5	sraer114_mid	exon	145169454	145169621	0.0458765006035453	+	.	gene_id "sraer114_gene_17538"; transcript_id "sraer114_gene_17538_tx_11"; exon_id "5_145169454_145169621_+"; exonnum "3"; txlen "1037";
5	sraer114_mid	exon	145169454	145169621	0.0458765006035453	+	.	gene_id "sraer114_gene_17538"; transcript_id "sraer114_gene_17538_tx_12"; exon_id "5_145169454_145169621_+"; exonnum "4"; txlen "1204";
5	sraer114_mid	exon	145169454	145169621	0.0457492544391741	+	.	gene_id "sraer114_gene_17538"; transcript_id "sraer114_gene_17538_tx_13"; exon_id "5_145169454_145169621_+"; exonnum "4"; txlen "1081";
5	sraer114_mid	exon	145169454	145169621	0.045493511885517	+	.	gene_id "sraer114_gene_17538"; transcript_id "sraer114_gene_17538_tx_14"; exon_id "5_145169454_145169621_+"; exonnum "2"; txlen "730";
5	sraer114_mid	exon	145169454	145169621	0.0441062650606276	+	.	gene_id "sraer114_gene_17538"; transcript_id "sraer114_gene_17538_tx_15"; exon_id "5_145169454_145169621_+"; exonnum "2"; txlen "631";
5	sraer114_mid	exon	145169454	145169621	0.0335781369539445	+	.	gene_id "sraer114_gene_17538"; transcript_id "sraer114_gene_17538_tx_16"; exon_id "5_145169454_145169621_+"; exonnum "3"; txlen "1026";
5	sraer114_mid	exon	145169454	145169621	0.0335781369539445	+	.	gene_id "sraer114_gene_17538"; transcript_id "sraer114_gene_17538_tx_17"; exon_id "5_145169454_145169621_+"; exonnum "4"; txlen "1193";
5	sraer114_mid	exon	145169454	145169621	0.021022646755058	+	.	gene_id "sraer114_gene_17538"; transcript_id "sraer114_gene_17538_tx_19"; exon_id "5_145169454_145169621_+"; exonnum "3"; txlen "927";
5	sraer114_mid	exon	145169454	145169621	0.424421005308395	+	.	gene_id "sraer114_gene_17538"; transcript_id "sraer114_gene_17538_tx_2"; exon_id "5_145169454_145169621_+"; exonnum "3"; txlen "1013";
5	sraer114_mid	exon	145169454	145169621	0.223604466442632	+	.	gene_id "sraer114_gene_17538"; transcript_id "sraer114_gene_17538_tx_4"; exon_id "5_145169454_145169621_+"; exonnum "2"; txlen "672";
5	sraer114_mid	exon	145169454	145169621	0.154869078769368	+	.	gene_id "sraer114_gene_17538"; transcript_id "sraer114_gene_17538_tx_5"; exon_id "5_145169454_145169621_+"; exonnum "4"; txlen "1180";
5	sraer114_mid	exon	145169454	145169621	0.150079751895332	+	.	gene_id "sraer114_gene_17538"; transcript_id "sraer114_gene_17538_tx_6"; exon_id "5_145169454_145169621_+"; exonnum "2"; txlen "618";
5	sraer114_mid	exon	145169454	145169621	0.143865238704363	+	.	gene_id "sraer114_gene_17538"; transcript_id "sraer114_gene_17538_tx_7"; exon_id "5_145169454_145169621_+"; exonnum "3"; txlen "1024";
5	sraer114_mid	exon	145169454	145169621	0.122520363733355	+	.	gene_id "sraer114_gene_17538"; transcript_id "sraer114_gene_17538_tx_8"; exon_id "5_145169454_145169621_+"; exonnum "4"; txlen "1191";
5	sraer114_mid	exon	145169721	145169885	0.0458765006035453	+	.	gene_id "sraer114_gene_17538"; transcript_id "sraer114_gene_17538_tx_11"; exon_id "5_145169721_145169885_+"; exonnum "4"; txlen "1037";
5	sraer114_mid	exon	145169721	145169885	0.0458765006035453	+	.	gene_id "sraer114_gene_17538"; transcript_id "sraer114_gene_17538_tx_12"; exon_id "5_145169721_145169885_+"; exonnum "5"; txlen "1204";
5	sraer114_mid	exon	145169721	145169885	0.045493511885517	+	.	gene_id "sraer114_gene_17538"; transcript_id "sraer114_gene_17538_tx_14"; exon_id "5_145169721_145169885_+"; exonnum "3"; txlen "730";
5	sraer114_mid	exon	145169721	145169885	0.0441062650606276	+	.	gene_id "sraer114_gene_17538"; transcript_id "sraer114_gene_17538_tx_15"; exon_id "5_145169721_145169885_+"; exonnum "3"; txlen "631";
5	sraer114_mid	exon	145169721	145169885	0.0335781369539445	+	.	gene_id "sraer114_gene_17538"; transcript_id "sraer114_gene_17538_tx_16"; exon_id "5_145169721_145169885_+"; exonnum "4"; txlen "1026";
5	sraer114_mid	exon	145169721	145169885	0.0335781369539445	+	.	gene_id "sraer114_gene_17538"; transcript_id "sraer114_gene_17538_tx_17"; exon_id "5_145169721_145169885_+"; exonnum "5"; txlen "1193";
5	sraer114_mid	exon	145169721	145169885	0.021022646755058	+	.	gene_id "sraer114_gene_17538"; transcript_id "sraer114_gene_17538_tx_19"; exon_id "5_145169721_145169885_+"; exonnum "4"; txlen "927";
5	sraer114_mid	exon	145169734	145169885	0.803890640213465	+	.	gene_id "sraer114_gene_17538"; transcript_id "sraer114_gene_17538_tx_1"; exon_id "5_145169734_145169885_+"; exonnum "3"; txlen "717";
5	sraer114_mid	exon	145169734	145169885	0.0689968721914706	+	.	gene_id "sraer114_gene_17538"; transcript_id "sraer114_gene_17538_tx_10"; exon_id "5_145169734_145169885_+"; exonnum "4"; txlen "914";
5	sraer114_mid	exon	145169734	145169885	0.0457492544391741	+	.	gene_id "sraer114_gene_17538"; transcript_id "sraer114_gene_17538_tx_13"; exon_id "5_145169734_145169885_+"; exonnum "5"; txlen "1081";
5	sraer114_mid	exon	145169734	145169885	0.424421005308395	+	.	gene_id "sraer114_gene_17538"; transcript_id "sraer114_gene_17538_tx_2"; exon_id "5_145169734_145169885_+"; exonnum "4"; txlen "1013";
5	sraer114_mid	exon	145169734	145169885	0.223604466442632	+	.	gene_id "sraer114_gene_17538"; transcript_id "sraer114_gene_17538_tx_4"; exon_id "5_145169734_145169885_+"; exonnum "3"; txlen "672";
5	sraer114_mid	exon	145169734	145169885	0.154869078769368	+	.	gene_id "sraer114_gene_17538"; transcript_id "sraer114_gene_17538_tx_5"; exon_id "5_145169734_145169885_+"; exonnum "5"; txlen "1180";
5	sraer114_mid	exon	145169734	145169885	0.150079751895332	+	.	gene_id "sraer114_gene_17538"; transcript_id "sraer114_gene_17538_tx_6"; exon_id "5_145169734_145169885_+"; exonnum "3"; txlen "618";
5	sraer114_mid	exon	145169734	145169885	0.143865238704363	+	.	gene_id "sraer114_gene_17538"; transcript_id "sraer114_gene_17538_tx_7"; exon_id "5_145169734_145169885_+"; exonnum "4"; txlen "1024";
5	sraer114_mid	exon	145169734	145169885	0.122520363733355	+	.	gene_id "sraer114_gene_17538"; transcript_id "sraer114_gene_17538_tx_8"; exon_id "5_145169734_145169885_+"; exonnum "5"; txlen "1191";
5	sraer114_ss	exon	145170279	145170469	0.803890640213465	+	.	gene_id "sraer114_gene_17538"; transcript_id "sraer114_gene_17538_tx_1"; exon_id "5_145170279_145170469_+"; exonnum "4"; txlen "717";
5	sraer114_ss	exon	145170279	145170469	0.0689968721914706	+	.	gene_id "sraer114_gene_17538"; transcript_id "sraer114_gene_17538_tx_10"; exon_id "5_145170279_145170469_+"; exonnum "5"; txlen "914";
5	sraer114_ss	exon	145170279	145170469	0.0458765006035453	+	.	gene_id "sraer114_gene_17538"; transcript_id "sraer114_gene_17538_tx_11"; exon_id "5_145170279_145170469_+"; exonnum "5"; txlen "1037";
5	sraer114_ss	exon	145170279	145170469	0.0458765006035453	+	.	gene_id "sraer114_gene_17538"; transcript_id "sraer114_gene_17538_tx_12"; exon_id "5_145170279_145170469_+"; exonnum "6"; txlen "1204";
5	sraer114_ss	exon	145170279	145170469	0.0457492544391741	+	.	gene_id "sraer114_gene_17538"; transcript_id "sraer114_gene_17538_tx_13"; exon_id "5_145170279_145170469_+"; exonnum "6"; txlen "1081";
5	sraer114_ss	exon	145170279	145170469	0.045493511885517	+	.	gene_id "sraer114_gene_17538"; transcript_id "sraer114_gene_17538_tx_14"; exon_id "5_145170279_145170469_+"; exonnum "4"; txlen "730";
5	sraer114_ss	exon	145170279	145170469	0.0441062650606276	+	.	gene_id "sraer114_gene_17538"; transcript_id "sraer114_gene_17538_tx_15"; exon_id "5_145170279_145170469_+"; exonnum "4"; txlen "631";
5	sraer114_ss	exon	145170279	145170469	0.0335781369539445	+	.	gene_id "sraer114_gene_17538"; transcript_id "sraer114_gene_17538_tx_16"; exon_id "5_145170279_145170469_+"; exonnum "5"; txlen "1026";
5	sraer114_ss	exon	145170279	145170469	0.0335781369539445	+	.	gene_id "sraer114_gene_17538"; transcript_id "sraer114_gene_17538_tx_17"; exon_id "5_145170279_145170469_+"; exonnum "6"; txlen "1193";
5	sraer114_ss	exon	145170279	145170469	0.021022646755058	+	.	gene_id "sraer114_gene_17538"; transcript_id "sraer114_gene_17538_tx_19"; exon_id "5_145170279_145170469_+"; exonnum "5"; txlen "927";
5	sraer114_ss	exon	145170279	145170469	0.424421005308395	+	.	gene_id "sraer114_gene_17538"; transcript_id "sraer114_gene_17538_tx_2"; exon_id "5_145170279_145170469_+"; exonnum "5"; txlen "1013";
5	sraer114_ss	exon	145170279	145170469	0.223604466442632	+	.	gene_id "sraer114_gene_17538"; transcript_id "sraer114_gene_17538_tx_4"; exon_id "5_145170279_145170469_+"; exonnum "4"; txlen "672";
5	sraer114_ss	exon	145170279	145170469	0.154869078769368	+	.	gene_id "sraer114_gene_17538"; transcript_id "sraer114_gene_17538_tx_5"; exon_id "5_145170279_145170469_+"; exonnum "6"; txlen "1180";
5	sraer114_ss	exon	145170279	145170469	0.150079751895332	+	.	gene_id "sraer114_gene_17538"; transcript_id "sraer114_gene_17538_tx_6"; exon_id "5_145170279_145170469_+"; exonnum "4"; txlen "618";
5	sraer114_ss	exon	145170279	145170469	0.143865238704363	+	.	gene_id "sraer114_gene_17538"; transcript_id "sraer114_gene_17538_tx_7"; exon_id "5_145170279_145170469_+"; exonnum "5"; txlen "1024";
5	sraer114_ss	exon	145170279	145170469	0.122520363733355	+	.	gene_id "sraer114_gene_17538"; transcript_id "sraer114_gene_17538_tx_8"; exon_id "5_145170279_145170469_+"; exonnum "6"; txlen "1191";
5	sraer114_es	exon	145245916	145246020	0.188568891384142	+	.	gene_id "sraer114_gene_24897"; transcript_id "sraer114_gene_24897_tx_1"; exon_id "5_145245916_145246020_+"; exonnum "1"; txlen "518";
5	sraer114_es	exon	145245916	145246020	0.0931299422754334	+	.	gene_id "sraer114_gene_24897"; transcript_id "sraer114_gene_24897_tx_2"; exon_id "5_145245916_145246020_+"; exonnum "1"; txlen "573";
5	sraer114_es	exon	145245916	145246020	0.0873574251922453	+	.	gene_id "sraer114_gene_24897"; transcript_id "sraer114_gene_24897_tx_4"; exon_id "5_145245916_145246020_+"; exonnum "1"; txlen "635";
5	sraer114_es	exon	145245916	145246020	0.044640798776654	+	.	gene_id "sraer114_gene_24897"; transcript_id "sraer114_gene_24897_tx_5"; exon_id "5_145245916_145246020_+"; exonnum "1"; txlen "539";
5	sraer114_es	exon	145245916	145246020	0.0415621229989537	+	.	gene_id "sraer114_gene_24897"; transcript_id "sraer114_gene_24897_tx_6"; exon_id "5_145245916_145246020_+"; exonnum "1"; txlen "693";
5	sraer114_mid	exon	145272782	145272839	0.188568891384142	+	.	gene_id "sraer114_gene_24897"; transcript_id "sraer114_gene_24897_tx_1"; exon_id "5_145272782_145272839_+"; exonnum "2"; txlen "518";
5	sraer114_mid	exon	145272782	145272839	0.0931299422754334	+	.	gene_id "sraer114_gene_24897"; transcript_id "sraer114_gene_24897_tx_2"; exon_id "5_145272782_145272839_+"; exonnum "2"; txlen "573";
5	sraer114_mid	exon	145272782	145272839	0.044640798776654	+	.	gene_id "sraer114_gene_24897"; transcript_id "sraer114_gene_24897_tx_5"; exon_id "5_145272782_145272839_+"; exonnum "2"; txlen "539";
5	sraer114_mid	exon	145272782	145272839	0.0415621229989537	+	.	gene_id "sraer114_gene_24897"; transcript_id "sraer114_gene_24897_tx_6"; exon_id "5_145272782_145272839_+"; exonnum "2"; txlen "693";
5	sraer114_ss	exon	145273425	145273834	0.0931299422754334	+	.	gene_id "sraer114_gene_24897"; transcript_id "sraer114_gene_24897_tx_2"; exon_id "5_145273425_145273834_+"; exonnum "3"; txlen "573";
5	sraer114_ss	exon	145273435	145273789	0.188568891384142	+	.	gene_id "sraer114_gene_24897"; transcript_id "sraer114_gene_24897_tx_1"; exon_id "5_145273435_145273789_+"; exonnum "3"; txlen "518";
5	sraer114_ss	exon	145285676	145286051	0.044640798776654	+	.	gene_id "sraer114_gene_24897"; transcript_id "sraer114_gene_24897_tx_5"; exon_id "5_145285676_145286051_+"; exonnum "3"; txlen "539";
5	sraer114_mid	exon	145288349	145288434	0.0873574251922453	+	.	gene_id "sraer114_gene_24897"; transcript_id "sraer114_gene_24897_tx_4"; exon_id "5_145288349_145288434_+"; exonnum "2"; txlen "635";
5	sraer114_mid	exon	145288349	145288434	0.0415621229989537	+	.	gene_id "sraer114_gene_24897"; transcript_id "sraer114_gene_24897_tx_6"; exon_id "5_145288349_145288434_+"; exonnum "3"; txlen "693";
5	sraer114_ss	exon	145289629	145290072	0.0873574251922453	+	.	gene_id "sraer114_gene_24897"; transcript_id "sraer114_gene_24897_tx_4"; exon_id "5_145289629_145290072_+"; exonnum "3"; txlen "635";
5	sraer114_ss	exon	145289629	145290072	0.0415621229989537	+	.	gene_id "sraer114_gene_24897"; transcript_id "sraer114_gene_24897_tx_6"; exon_id "5_145289629_145290072_+"; exonnum "4"; txlen "693";
5	ensembl	exon	145321934	145322109	0	+	.	gene_id "ENSRNOG00000083090"; gene_version "1"; transcript_id "ENSRNOT00000143130"; transcript_version "1"; exon_number "1"; gene_source "ensembl"; gene_biotype "lncRNA"; transcript_source "ensembl"; transcript_biotype "lncRNA"; exon_id "ENSRNOE00000791563"; exon_version "1"; tag "Ensembl_canonical";
5	ENSEMBL114_rn	exon	145321934	145322109	0.0498227151674595	+	.	gene_id "ENSRNOG00000083090"; transcript_id "ENSRNOG00000083090_tx_3"; exon_id "5_145321934_145322109_+"; exonnum "1"; txlen "1028";
5	ENSEMBL114_rn	exon	145321934	145322109	0.0401666617872201	+	.	gene_id "ENSRNOG00000083090"; transcript_id "ENSRNOG00000083090_tx_4"; exon_id "5_145321934_145322109_+"; exonnum "1"; txlen "1114";
5	ENSEMBL114_rn	exon	145321934	145322109	0.0276784961198709	+	.	gene_id "ENSRNOG00000083090"; transcript_id "ENSRNOG00000083090_tx_5"; exon_id "5_145321934_145322109_+"; exonnum "1"; txlen "829";
5	ENSEMBL114_rn	exon	145321934	145322109	0.00337388636288185	+	.	gene_id "ENSRNOG00000083090"; transcript_id "ENSRNOG00000083090_tx_8"; exon_id "5_145321934_145322109_+"; exonnum "1"; txlen "1242";
5	ENSEMBL114_rn	exon	145321934	145322109	0.00337388636288185	+	.	gene_id "ENSRNOG00000083090"; transcript_id "ENSRNOG00000083090_tx_9"; exon_id "5_145321934_145322109_+"; exonnum "1"; txlen "1156";
5	ensembl	transcript	145321934	145410532	0	+	.	gene_id "ENSRNOG00000083090"; gene_version "1"; transcript_id "ENSRNOT00000143130"; transcript_version "1"; gene_source "ensembl"; gene_biotype "lncRNA"; transcript_source "ensembl"; transcript_biotype "lncRNA"; tag "Ensembl_canonical";
5	ensembl	gene	145321934	145515100	0	+	.	gene_id "ENSRNOG00000083090"; gene_version "1"; gene_source "ensembl"; gene_biotype "lncRNA";
5	sraer114_es	exon	145376243	145376659	0.0581473802336454	+	.	gene_id "ENSRNOG00000083090"; transcript_id "ENSRNOG00000083090_tx_2"; exon_id "5_145376243_145376659_+"; exonnum "1"; txlen "613";
5	sraer114_ss	exon	145376919	145377114	0.0581473802336454	+	.	gene_id "ENSRNOG00000083090"; transcript_id "ENSRNOG00000083090_tx_2"; exon_id "5_145376919_145377114_+"; exonnum "2"; txlen "613";
5	sraer114_mid	exon	145407084	145407336	0.0498227151674595	+	.	gene_id "ENSRNOG00000083090"; transcript_id "ENSRNOG00000083090_tx_3"; exon_id "5_145407084_145407336_+"; exonnum "2"; txlen "1028";
5	sraer114_mid	exon	145407084	145407336	0.0276784961198709	+	.	gene_id "ENSRNOG00000083090"; transcript_id "ENSRNOG00000083090_tx_5"; exon_id "5_145407084_145407336_+"; exonnum "2"; txlen "829";
5	sraer114_mid	exon	145407084	145407336	0.00337388636288185	+	.	gene_id "ENSRNOG00000083090"; transcript_id "ENSRNOG00000083090_tx_9"; exon_id "5_145407084_145407336_+"; exonnum "2"; txlen "1156";
5	ensembl	exon	145407084	145407422	0	+	.	gene_id "ENSRNOG00000083090"; gene_version "1"; transcript_id "ENSRNOT00000143130"; transcript_version "1"; exon_number "2"; gene_source "ensembl"; gene_biotype "lncRNA"; transcript_source "ensembl"; transcript_biotype "lncRNA"; exon_id "ENSRNOE00000816665"; exon_version "1"; tag "Ensembl_canonical";
5	ENSEMBL114_rn	exon	145407084	145407422	0.0401666617872201	+	.	gene_id "ENSRNOG00000083090"; transcript_id "ENSRNOG00000083090_tx_4"; exon_id "5_145407084_145407422_+"; exonnum "2"; txlen "1114";
5	ENSEMBL114_rn	exon	145407084	145407422	0.00337388636288185	+	.	gene_id "ENSRNOG00000083090"; transcript_id "ENSRNOG00000083090_tx_8"; exon_id "5_145407084_145407422_+"; exonnum "2"; txlen "1242";
5	ensembl	exon	145407373	145407422	0	+	.	gene_id "ENSRNOG00000083090"; gene_version "1"; transcript_id "ENSRNOT00000161291"; transcript_version "1"; exon_number "1"; gene_source "ensembl"; gene_biotype "lncRNA"; transcript_source "ensembl"; transcript_biotype "lncRNA"; exon_id "ENSRNOE00000762932"; exon_version "1";
5	ensembl	transcript	145407373	145440842	0	+	.	gene_id "ENSRNOG00000083090"; gene_version "1"; transcript_id "ENSRNOT00000161291"; transcript_version "1"; gene_source "ensembl"; gene_biotype "lncRNA"; transcript_source "ensembl"; transcript_biotype "lncRNA";
5	ensembl	exon	145408145	145408456	0	+	.	gene_id "ENSRNOG00000083090"; gene_version "1"; transcript_id "ENSRNOT00000142224"; transcript_version "1"; exon_number "1"; gene_source "ensembl"; gene_biotype "lncRNA"; transcript_source "ensembl"; transcript_biotype "lncRNA"; exon_id "ENSRNOE00000677067"; exon_version "1";
5	ensembl	transcript	145408145	145515100	0	+	.	gene_id "ENSRNOG00000083090"; gene_version "1"; transcript_id "ENSRNOT00000142224"; transcript_version "1"; gene_source "ensembl"; gene_biotype "lncRNA"; transcript_source "ensembl"; transcript_biotype "lncRNA";
5	ensembl	exon	145408293	145408456	0	+	.	gene_id "ENSRNOG00000083090"; gene_version "1"; transcript_id "ENSRNOT00000161291"; transcript_version "1"; exon_number "2"; gene_source "ensembl"; gene_biotype "lncRNA"; transcript_source "ensembl"; transcript_biotype "lncRNA"; exon_id "ENSRNOE00000752818"; exon_version "1";
5	ensembl	exon	145408344	145408456	0	+	.	gene_id "ENSRNOG00000083090"; gene_version "1"; transcript_id "ENSRNOT00000143130"; transcript_version "1"; exon_number "3"; gene_source "ensembl"; gene_biotype "lncRNA"; transcript_source "ensembl"; transcript_biotype "lncRNA"; exon_id "ENSRNOE00000692381"; exon_version "1"; tag "Ensembl_canonical";
5	ENSEMBL114_rn	exon	145408344	145408456	0.0498227151674595	+	.	gene_id "ENSRNOG00000083090"; transcript_id "ENSRNOG00000083090_tx_3"; exon_id "5_145408344_145408456_+"; exonnum "3"; txlen "1028";
5	ENSEMBL114_rn	exon	145408344	145408456	0.0401666617872201	+	.	gene_id "ENSRNOG00000083090"; transcript_id "ENSRNOG00000083090_tx_4"; exon_id "5_145408344_145408456_+"; exonnum "3"; txlen "1114";
5	ENSEMBL114_rn	exon	145408344	145408456	0.0276784961198709	+	.	gene_id "ENSRNOG00000083090"; transcript_id "ENSRNOG00000083090_tx_5"; exon_id "5_145408344_145408456_+"; exonnum "3"; txlen "829";
5	ENSEMBL114_rn	exon	145408344	145408456	0.00337388636288185	+	.	gene_id "ENSRNOG00000083090"; transcript_id "ENSRNOG00000083090_tx_8"; exon_id "5_145408344_145408456_+"; exonnum "3"; txlen "1242";
5	ENSEMBL114_rn	exon	145408344	145408456	0.00337388636288185	+	.	gene_id "ENSRNOG00000083090"; transcript_id "ENSRNOG00000083090_tx_9"; exon_id "5_145408344_145408456_+"; exonnum "3"; txlen "1156";
5	ensembl	exon	145408917	145409040	0	+	.	gene_id "ENSRNOG00000083090"; gene_version "1"; transcript_id "ENSRNOT00000143130"; transcript_version "1"; exon_number "4"; gene_source "ensembl"; gene_biotype "lncRNA"; transcript_source "ensembl"; transcript_biotype "lncRNA"; exon_id "ENSRNOE00000736678"; exon_version "1"; tag "Ensembl_canonical";
5	ensembl	exon	145408917	145409040	0	+	.	gene_id "ENSRNOG00000083090"; gene_version "1"; transcript_id "ENSRNOT00000161291"; transcript_version "1"; exon_number "3"; gene_source "ensembl"; gene_biotype "lncRNA"; transcript_source "ensembl"; transcript_biotype "lncRNA"; exon_id "ENSRNOE00000736678"; exon_version "1";
5	ensembl	exon	145408917	145409040	0	+	.	gene_id "ENSRNOG00000083090"; gene_version "1"; transcript_id "ENSRNOT00000142224"; transcript_version "1"; exon_number "2"; gene_source "ensembl"; gene_biotype "lncRNA"; transcript_source "ensembl"; transcript_biotype "lncRNA"; exon_id "ENSRNOE00000736678"; exon_version "1";
5	ENSEMBL114_rn	exon	145408917	145409040	0.0498227151674595	+	.	gene_id "ENSRNOG00000083090"; transcript_id "ENSRNOG00000083090_tx_3"; exon_id "5_145408917_145409040_+"; exonnum "4"; txlen "1028";
5	ENSEMBL114_rn	exon	145408917	145409040	0.0401666617872201	+	.	gene_id "ENSRNOG00000083090"; transcript_id "ENSRNOG00000083090_tx_4"; exon_id "5_145408917_145409040_+"; exonnum "4"; txlen "1114";
5	ENSEMBL114_rn	exon	145408917	145409040	0.0276784961198709	+	.	gene_id "ENSRNOG00000083090"; transcript_id "ENSRNOG00000083090_tx_5"; exon_id "5_145408917_145409040_+"; exonnum "4"; txlen "829";
5	ENSEMBL114_rn	exon	145408917	145409040	0.00337388636288185	+	.	gene_id "ENSRNOG00000083090"; transcript_id "ENSRNOG00000083090_tx_8"; exon_id "5_145408917_145409040_+"; exonnum "4"; txlen "1242";
5	ENSEMBL114_rn	exon	145408917	145409040	0.00337388636288185	+	.	gene_id "ENSRNOG00000083090"; transcript_id "ENSRNOG00000083090_tx_9"; exon_id "5_145408917_145409040_+"; exonnum "4"; txlen "1156";
5	ensembl	exon	145409005	145409040	0	+	.	gene_id "ENSRNOG00000083090"; gene_version "1"; transcript_id "ENSRNOT00000144948"; transcript_version "1"; exon_number "1"; gene_source "ensembl"; gene_biotype "lncRNA"; transcript_source "ensembl"; transcript_biotype "lncRNA"; exon_id "ENSRNOE00000770446"; exon_version "1";
5	ensembl	transcript	145409005	145431151	0	+	.	gene_id "ENSRNOG00000083090"; gene_version "1"; transcript_id "ENSRNOT00000144948"; transcript_version "1"; gene_source "ensembl"; gene_biotype "lncRNA"; transcript_source "ensembl"; transcript_biotype "lncRNA";
5	ensembl	exon	145409906	145410000	0	+	.	gene_id "ENSRNOG00000083090"; gene_version "1"; transcript_id "ENSRNOT00000143130"; transcript_version "1"; exon_number "5"; gene_source "ensembl"; gene_biotype "lncRNA"; transcript_source "ensembl"; transcript_biotype "lncRNA"; exon_id "ENSRNOE00000750248"; exon_version "1"; tag "Ensembl_canonical";
5	ensembl	exon	145409906	145410000	0	+	.	gene_id "ENSRNOG00000083090"; gene_version "1"; transcript_id "ENSRNOT00000161291"; transcript_version "1"; exon_number "4"; gene_source "ensembl"; gene_biotype "lncRNA"; transcript_source "ensembl"; transcript_biotype "lncRNA"; exon_id "ENSRNOE00000750248"; exon_version "1";
5	ensembl	exon	145409906	145410000	0	+	.	gene_id "ENSRNOG00000083090"; gene_version "1"; transcript_id "ENSRNOT00000142224"; transcript_version "1"; exon_number "3"; gene_source "ensembl"; gene_biotype "lncRNA"; transcript_source "ensembl"; transcript_biotype "lncRNA"; exon_id "ENSRNOE00000750248"; exon_version "1";
5	ensembl	exon	145409906	145410000	0	+	.	gene_id "ENSRNOG00000083090"; gene_version "1"; transcript_id "ENSRNOT00000144948"; transcript_version "1"; exon_number "2"; gene_source "ensembl"; gene_biotype "lncRNA"; transcript_source "ensembl"; transcript_biotype "lncRNA"; exon_id "ENSRNOE00000750248"; exon_version "1";
5	ENSEMBL114_rn	exon	145409906	145410000	0.0498227151674595	+	.	gene_id "ENSRNOG00000083090"; transcript_id "ENSRNOG00000083090_tx_3"; exon_id "5_145409906_145410000_+"; exonnum "5"; txlen "1028";
5	ENSEMBL114_rn	exon	145409906	145410000	0.0401666617872201	+	.	gene_id "ENSRNOG00000083090"; transcript_id "ENSRNOG00000083090_tx_4"; exon_id "5_145409906_145410000_+"; exonnum "5"; txlen "1114";
5	ENSEMBL114_rn	exon	145409906	145410000	0.0276784961198709	+	.	gene_id "ENSRNOG00000083090"; transcript_id "ENSRNOG00000083090_tx_5"; exon_id "5_145409906_145410000_+"; exonnum "5"; txlen "829";
5	ENSEMBL114_rn	exon	145409906	145410000	0.00337388636288185	+	.	gene_id "ENSRNOG00000083090"; transcript_id "ENSRNOG00000083090_tx_8"; exon_id "5_145409906_145410000_+"; exonnum "5"; txlen "1242";
5	ENSEMBL114_rn	exon	145409906	145410000	0.00337388636288185	+	.	gene_id "ENSRNOG00000083090"; transcript_id "ENSRNOG00000083090_tx_9"; exon_id "5_145409906_145410000_+"; exonnum "5"; txlen "1156";
5	ensembl	exon	145410499	145410532	0	+	.	gene_id "ENSRNOG00000083090"; gene_version "1"; transcript_id "ENSRNOT00000143130"; transcript_version "1"; exon_number "6"; gene_source "ensembl"; gene_biotype "lncRNA"; transcript_source "ensembl"; transcript_biotype "lncRNA"; exon_id "ENSRNOE00000711856"; exon_version "1"; tag "Ensembl_canonical";
5	sraer114_mid	exon	145410499	145410626	0.00337388636288185	+	.	gene_id "ENSRNOG00000083090"; transcript_id "ENSRNOG00000083090_tx_8"; exon_id "5_145410499_145410626_+"; exonnum "6"; txlen "1242";
5	sraer114_mid	exon	145410499	145410626	0.00337388636288185	+	.	gene_id "ENSRNOG00000083090"; transcript_id "ENSRNOG00000083090_tx_9"; exon_id "5_145410499_145410626_+"; exonnum "6"; txlen "1156";
5	sraer114_mid	exon	145429739	145429946	0.0498227151674595	+	.	gene_id "ENSRNOG00000083090"; transcript_id "ENSRNOG00000083090_tx_3"; exon_id "5_145429739_145429946_+"; exonnum "6"; txlen "1028";
5	sraer114_mid	exon	145429739	145429946	0.0401666617872201	+	.	gene_id "ENSRNOG00000083090"; transcript_id "ENSRNOG00000083090_tx_4"; exon_id "5_145429739_145429946_+"; exonnum "6"; txlen "1114";
5	sraer114_mid	exon	145429739	145429946	0.00337388636288185	+	.	gene_id "ENSRNOG00000083090"; transcript_id "ENSRNOG00000083090_tx_8"; exon_id "5_145429739_145429946_+"; exonnum "7"; txlen "1242";
5	sraer114_mid	exon	145429739	145429946	0.00337388636288185	+	.	gene_id "ENSRNOG00000083090"; transcript_id "ENSRNOG00000083090_tx_9"; exon_id "5_145429739_145429946_+"; exonnum "7"; txlen "1156";
5	ensembl	exon	145429778	145429946	0	+	.	gene_id "ENSRNOG00000083090"; gene_version "1"; transcript_id "ENSRNOT00000144948"; transcript_version "1"; exon_number "3"; gene_source "ensembl"; gene_biotype "lncRNA"; transcript_source "ensembl"; transcript_biotype "lncRNA"; exon_id "ENSRNOE00000779154"; exon_version "1";
5	ensembl	exon	145431093	145431151	0	+	.	gene_id "ENSRNOG00000083090"; gene_version "1"; transcript_id "ENSRNOT00000144948"; transcript_version "1"; exon_number "4"; gene_source "ensembl"; gene_biotype "lncRNA"; transcript_source "ensembl"; transcript_biotype "lncRNA"; exon_id "ENSRNOE00000708206"; exon_version "1";
5	ENSEMBL114_rn	exon	145431093	145431151	0.0498227151674595	+	.	gene_id "ENSRNOG00000083090"; transcript_id "ENSRNOG00000083090_tx_3"; exon_id "5_145431093_145431151_+"; exonnum "7"; txlen "1028";
5	ENSEMBL114_rn	exon	145431093	145431151	0.0401666617872201	+	.	gene_id "ENSRNOG00000083090"; transcript_id "ENSRNOG00000083090_tx_4"; exon_id "5_145431093_145431151_+"; exonnum "7"; txlen "1114";
5	ENSEMBL114_rn	exon	145431093	145431151	0.00337388636288185	+	.	gene_id "ENSRNOG00000083090"; transcript_id "ENSRNOG00000083090_tx_8"; exon_id "5_145431093_145431151_+"; exonnum "8"; txlen "1242";
5	ENSEMBL114_rn	exon	145431093	145431151	0.00337388636288185	+	.	gene_id "ENSRNOG00000083090"; transcript_id "ENSRNOG00000083090_tx_9"; exon_id "5_145431093_145431151_+"; exonnum "8"; txlen "1156";
5	ensembl	exon	145440775	145440842	0	+	.	gene_id "ENSRNOG00000083090"; gene_version "1"; transcript_id "ENSRNOT00000161291"; transcript_version "1"; exon_number "5"; gene_source "ensembl"; gene_biotype "lncRNA"; transcript_source "ensembl"; transcript_biotype "lncRNA"; exon_id "ENSRNOE00000796864"; exon_version "1";
5	ENSEMBL114_rn	exon	145440775	145440842	0.0276784961198709	+	.	gene_id "ENSRNOG00000083090"; transcript_id "ENSRNOG00000083090_tx_5"; exon_id "5_145440775_145440842_+"; exonnum "6"; txlen "829";
5	ensembl	exon	145514988	145515100	0	+	.	gene_id "ENSRNOG00000083090"; gene_version "1"; transcript_id "ENSRNOT00000142224"; transcript_version "1"; exon_number "4"; gene_source "ensembl"; gene_biotype "lncRNA"; transcript_source "ensembl"; transcript_biotype "lncRNA"; exon_id "ENSRNOE00000777503"; exon_version "1";
5	sraer114_es	exon	145587909	145588237	0.0310111560393523	+	.	gene_id "sraer114_gene_11867"; transcript_id "sraer114_gene_11867_tx_1"; exon_id "5_145587909_145588237_+"; exonnum "1"; txlen "625";
5	sraer114_mid	exon	145588601	145588704	0.0310111560393523	+	.	gene_id "sraer114_gene_11867"; transcript_id "sraer114_gene_11867_tx_1"; exon_id "5_145588601_145588704_+"; exonnum "2"; txlen "625";
5	sraer114_mid	exon	145588839	145589030	0.0310111560393523	+	.	gene_id "sraer114_gene_11867"; transcript_id "sraer114_gene_11867_tx_1"; exon_id "5_145588839_145589030_+"; exonnum "3"; txlen "625";
5	ensembl	five_prime_utr	145626845	145627043	0	+	.	gene_id "ENSRNOG00000007057"; gene_version "9"; transcript_id "ENSRNOT00000136888"; transcript_version "1"; gene_name "Csmd2"; gene_source "ensembl"; gene_biotype "protein_coding"; transcript_name "Csmd2-202"; transcript_source "ensembl"; transcript_biotype "protein_coding"; tag "Ensembl_canonical";
5	ensembl	five_prime_utr	145626845	145627043	0	+	.	gene_id "ENSRNOG00000007057"; gene_version "9"; transcript_id "ENSRNOT00000078588"; transcript_version "3"; gene_name "Csmd2"; gene_source "ensembl"; gene_biotype "protein_coding"; transcript_name "Csmd2-201"; transcript_source "ensembl"; transcript_biotype "protein_coding";
5	ensembl	five_prime_utr	145626845	145627043	0	+	.	gene_id "ENSRNOG00000007057"; gene_version "9"; transcript_id "ENSRNOT00000139049"; transcript_version "1"; gene_name "Csmd2"; gene_source "ensembl"; gene_biotype "protein_coding"; transcript_name "Csmd2-203"; transcript_source "ensembl"; transcript_biotype "protein_coding";
5	ensembl	exon	145626845	145627245	0	+	.	gene_id "ENSRNOG00000007057"; gene_version "9"; transcript_id "ENSRNOT00000136888"; transcript_version "1"; exon_number "1"; gene_name "Csmd2"; gene_source "ensembl"; gene_biotype "protein_coding"; transcript_name "Csmd2-202"; transcript_source "ensembl"; transcript_biotype "protein_coding"; exon_id "ENSRNOE00000620690"; exon_version "2"; tag "Ensembl_canonical";
5	ensembl	exon	145626845	145627245	0	+	.	gene_id "ENSRNOG00000007057"; gene_version "9"; transcript_id "ENSRNOT00000078588"; transcript_version "3"; exon_number "1"; gene_name "Csmd2"; gene_source "ensembl"; gene_biotype "protein_coding"; transcript_name "Csmd2-201"; transcript_source "ensembl"; transcript_biotype "protein_coding"; exon_id "ENSRNOE00000620690"; exon_version "2";
5	ensembl	exon	145626845	145627245	0	+	.	gene_id "ENSRNOG00000007057"; gene_version "9"; transcript_id "ENSRNOT00000139049"; transcript_version "1"; exon_number "1"; gene_name "Csmd2"; gene_source "ensembl"; gene_biotype "protein_coding"; transcript_name "Csmd2-203"; transcript_source "ensembl"; transcript_biotype "protein_coding"; exon_id "ENSRNOE00000620690"; exon_version "2";
5	ENSEMBL114_rn	exon	145626845	145627245	6.58338610891426	+	.	gene_id "ENSRNOG00000007057"; transcript_id "ENSRNOG00000007057_tx_5"; exon_id "5_145626845_145627245_+"; exonnum "1"; txlen "842";
5	ENSEMBL114_rn	exon	145626845	145627245	1.74194580541544	+	.	gene_id "ENSRNOG00000007057"; transcript_id "ENSRNOG00000007057_tx_6"; exon_id "5_145626845_145627245_+"; exonnum "1"; txlen "1045";
5	ensembl	gene	145626845	146196812	0	+	.	gene_id "ENSRNOG00000007057"; gene_version "9"; gene_name "Csmd2"; gene_source "ensembl"; gene_biotype "protein_coding";
5	ensembl	transcript	145626845	146196812	0	+	.	gene_id "ENSRNOG00000007057"; gene_version "9"; transcript_id "ENSRNOT00000136888"; transcript_version "1"; gene_name "Csmd2"; gene_source "ensembl"; gene_biotype "protein_coding"; transcript_name "Csmd2-202"; transcript_source "ensembl"; transcript_biotype "protein_coding"; tag "Ensembl_canonical";
5	ensembl	transcript	145626845	146196812	0	+	.	gene_id "ENSRNOG00000007057"; gene_version "9"; transcript_id "ENSRNOT00000078588"; transcript_version "3"; gene_name "Csmd2"; gene_source "ensembl"; gene_biotype "protein_coding"; transcript_name "Csmd2-201"; transcript_source "ensembl"; transcript_biotype "protein_coding";
5	ensembl	transcript	145626845	146196812	0	+	.	gene_id "ENSRNOG00000007057"; gene_version "9"; transcript_id "ENSRNOT00000139049"; transcript_version "1"; gene_name "Csmd2"; gene_source "ensembl"; gene_biotype "protein_coding"; transcript_name "Csmd2-203"; transcript_source "ensembl"; transcript_biotype "protein_coding";
5	ensembl	start_codon	145627044	145627046	0	+	0	gene_id "ENSRNOG00000007057"; gene_version "9"; transcript_id "ENSRNOT00000136888"; transcript_version "1"; exon_number "1"; gene_name "Csmd2"; gene_source "ensembl"; gene_biotype "protein_coding"; transcript_name "Csmd2-202"; transcript_source "ensembl"; transcript_biotype "protein_coding"; tag "Ensembl_canonical";
5	ensembl	start_codon	145627044	145627046	0	+	0	gene_id "ENSRNOG00000007057"; gene_version "9"; transcript_id "ENSRNOT00000078588"; transcript_version "3"; exon_number "1"; gene_name "Csmd2"; gene_source "ensembl"; gene_biotype "protein_coding"; transcript_name "Csmd2-201"; transcript_source "ensembl"; transcript_biotype "protein_coding";
5	ensembl	start_codon	145627044	145627046	0	+	0	gene_id "ENSRNOG00000007057"; gene_version "9"; transcript_id "ENSRNOT00000139049"; transcript_version "1"; exon_number "1"; gene_name "Csmd2"; gene_source "ensembl"; gene_biotype "protein_coding"; transcript_name "Csmd2-203"; transcript_source "ensembl"; transcript_biotype "protein_coding";
5	ensembl	CDS	145627044	145627245	0	+	0	gene_id "ENSRNOG00000007057"; gene_version "9"; transcript_id "ENSRNOT00000136888"; transcript_version "1"; exon_number "1"; gene_name "Csmd2"; gene_source "ensembl"; gene_biotype "protein_coding"; transcript_name "Csmd2-202"; transcript_source "ensembl"; transcript_biotype "protein_coding"; protein_id "ENSRNOP00000105641"; protein_version "1"; tag "Ensembl_canonical";
5	ensembl	CDS	145627044	145627245	0	+	0	gene_id "ENSRNOG00000007057"; gene_version "9"; transcript_id "ENSRNOT00000078588"; transcript_version "3"; exon_number "1"; gene_name "Csmd2"; gene_source "ensembl"; gene_biotype "protein_coding"; transcript_name "Csmd2-201"; transcript_source "ensembl"; transcript_biotype "protein_coding"; protein_id "ENSRNOP00000073789"; protein_version "3";
5	ensembl	CDS	145627044	145627245	0	+	0	gene_id "ENSRNOG00000007057"; gene_version "9"; transcript_id "ENSRNOT00000139049"; transcript_version "1"; exon_number "1"; gene_name "Csmd2"; gene_source "ensembl"; gene_biotype "protein_coding"; transcript_name "Csmd2-203"; transcript_source "ensembl"; transcript_biotype "protein_coding"; protein_id "ENSRNOP00000108351"; protein_version "1";
5	ensembl	five_prime_utr	145627432	145627548	0	+	.	gene_id "ENSRNOG00000007057"; gene_version "9"; transcript_id "ENSRNOT00000153936"; transcript_version "1"; gene_name "Csmd2"; gene_source "ensembl"; gene_biotype "protein_coding"; transcript_name "Csmd2-204"; transcript_source "ensembl"; transcript_biotype "protein_coding";
5	ensembl	exon	145627432	145627669	0	+	.	gene_id "ENSRNOG00000007057"; gene_version "9"; transcript_id "ENSRNOT00000153936"; transcript_version "1"; exon_number "1"; gene_name "Csmd2"; gene_source "ensembl"; gene_biotype "protein_coding"; transcript_name "Csmd2-204"; transcript_source "ensembl"; transcript_biotype "protein_coding"; exon_id "ENSRNOE00000761139"; exon_version "1";
5	ensembl	transcript	145627432	146193397	0	+	.	gene_id "ENSRNOG00000007057"; gene_version "9"; transcript_id "ENSRNOT00000153936"; transcript_version "1"; gene_name "Csmd2"; gene_source "ensembl"; gene_biotype "protein_coding"; transcript_name "Csmd2-204"; transcript_source "ensembl"; transcript_biotype "protein_coding";
5	ensembl	start_codon	145627549	145627551	0	+	0	gene_id "ENSRNOG00000007057"; gene_version "9"; transcript_id "ENSRNOT00000153936"; transcript_version "1"; exon_number "1"; gene_name "Csmd2"; gene_source "ensembl"; gene_biotype "protein_coding"; transcript_name "Csmd2-204"; transcript_source "ensembl"; transcript_biotype "protein_coding";
5	ensembl	CDS	145627549	145627669	0	+	0	gene_id "ENSRNOG00000007057"; gene_version "9"; transcript_id "ENSRNOT00000153936"; transcript_version "1"; exon_number "1"; gene_name "Csmd2"; gene_source "ensembl"; gene_biotype "protein_coding"; transcript_name "Csmd2-204"; transcript_source "ensembl"; transcript_biotype "protein_coding"; protein_id "ENSRNOP00000099205"; protein_version "1";
5	ensembl	exon	145699510	145699726	0	+	.	gene_id "ENSRNOG00000007057"; gene_version "9"; transcript_id "ENSRNOT00000153936"; transcript_version "1"; exon_number "2"; gene_name "Csmd2"; gene_source "ensembl"; gene_biotype "protein_coding"; transcript_name "Csmd2-204"; transcript_source "ensembl"; transcript_biotype "protein_coding"; exon_id "ENSRNOE00000610512"; exon_version "1";
5	ensembl	CDS	145699510	145699726	0	+	2	gene_id "ENSRNOG00000007057"; gene_version "9"; transcript_id "ENSRNOT00000153936"; transcript_version "1"; exon_number "2"; gene_name "Csmd2"; gene_source "ensembl"; gene_biotype "protein_coding"; transcript_name "Csmd2-204"; transcript_source "ensembl"; transcript_biotype "protein_coding"; protein_id "ENSRNOP00000099205"; protein_version "1";
5	ensembl	exon	145699510	145699726	0	+	.	gene_id "ENSRNOG00000007057"; gene_version "9"; transcript_id "ENSRNOT00000136888"; transcript_version "1"; exon_number "2"; gene_name "Csmd2"; gene_source "ensembl"; gene_biotype "protein_coding"; transcript_name "Csmd2-202"; transcript_source "ensembl"; transcript_biotype "protein_coding"; exon_id "ENSRNOE00000610512"; exon_version "1"; tag "Ensembl_canonical";
5	ensembl	CDS	145699510	145699726	0	+	2	gene_id "ENSRNOG00000007057"; gene_version "9"; transcript_id "ENSRNOT00000136888"; transcript_version "1"; exon_number "2"; gene_name "Csmd2"; gene_source "ensembl"; gene_biotype "protein_coding"; transcript_name "Csmd2-202"; transcript_source "ensembl"; transcript_biotype "protein_coding"; protein_id "ENSRNOP00000105641"; protein_version "1"; tag "Ensembl_canonical";
5	ensembl	exon	145699510	145699726	0	+	.	gene_id "ENSRNOG00000007057"; gene_version "9"; transcript_id "ENSRNOT00000078588"; transcript_version "3"; exon_number "2"; gene_name "Csmd2"; gene_source "ensembl"; gene_biotype "protein_coding"; transcript_name "Csmd2-201"; transcript_source "ensembl"; transcript_biotype "protein_coding"; exon_id "ENSRNOE00000610512"; exon_version "1";
5	ensembl	CDS	145699510	145699726	0	+	2	gene_id "ENSRNOG00000007057"; gene_version "9"; transcript_id "ENSRNOT00000078588"; transcript_version "3"; exon_number "2"; gene_name "Csmd2"; gene_source "ensembl"; gene_biotype "protein_coding"; transcript_name "Csmd2-201"; transcript_source "ensembl"; transcript_biotype "protein_coding"; protein_id "ENSRNOP00000073789"; protein_version "3";
5	ensembl	exon	145699510	145699726	0	+	.	gene_id "ENSRNOG00000007057"; gene_version "9"; transcript_id "ENSRNOT00000139049"; transcript_version "1"; exon_number "2"; gene_name "Csmd2"; gene_source "ensembl"; gene_biotype "protein_coding"; transcript_name "Csmd2-203"; transcript_source "ensembl"; transcript_biotype "protein_coding"; exon_id "ENSRNOE00000610512"; exon_version "1";
5	ensembl	CDS	145699510	145699726	0	+	2	gene_id "ENSRNOG00000007057"; gene_version "9"; transcript_id "ENSRNOT00000139049"; transcript_version "1"; exon_number "2"; gene_name "Csmd2"; gene_source "ensembl"; gene_biotype "protein_coding"; transcript_name "Csmd2-203"; transcript_source "ensembl"; transcript_biotype "protein_coding"; protein_id "ENSRNOP00000108351"; protein_version "1";
5	ENSEMBL114_rn	exon	145699510	145699726	6.58338610891426	+	.	gene_id "ENSRNOG00000007057"; transcript_id "ENSRNOG00000007057_tx_5"; exon_id "5_145699510_145699726_+"; exonnum "2"; txlen "842";
5	ENSEMBL114_rn	exon	145699510	145699726	1.74194580541544	+	.	gene_id "ENSRNOG00000007057"; transcript_id "ENSRNOG00000007057_tx_6"; exon_id "5_145699510_145699726_+"; exonnum "2"; txlen "1045";
5	sraer114_ss	exon	145717022	145717245	6.58338610891426	+	.	gene_id "ENSRNOG00000007057"; transcript_id "ENSRNOG00000007057_tx_5"; exon_id "5_145717022_145717245_+"; exonnum "3"; txlen "842";
5	ensembl	exon	145755916	145756028	0	+	.	gene_id "ENSRNOG00000007057"; gene_version "9"; transcript_id "ENSRNOT00000153936"; transcript_version "1"; exon_number "3"; gene_name "Csmd2"; gene_source "ensembl"; gene_biotype "protein_coding"; transcript_name "Csmd2-204"; transcript_source "ensembl"; transcript_biotype "protein_coding"; exon_id "ENSRNOE00000619203"; exon_version "1";
5	ensembl	CDS	145755916	145756028	0	+	1	gene_id "ENSRNOG00000007057"; gene_version "9"; transcript_id "ENSRNOT00000153936"; transcript_version "1"; exon_number "3"; gene_name "Csmd2"; gene_source "ensembl"; gene_biotype "protein_coding"; transcript_name "Csmd2-204"; transcript_source "ensembl"; transcript_biotype "protein_coding"; protein_id "ENSRNOP00000099205"; protein_version "1";
5	ensembl	exon	145755916	145756028	0	+	.	gene_id "ENSRNOG00000007057"; gene_version "9"; transcript_id "ENSRNOT00000136888"; transcript_version "1"; exon_number "3"; gene_name "Csmd2"; gene_source "ensembl"; gene_biotype "protein_coding"; transcript_name "Csmd2-202"; transcript_source "ensembl"; transcript_biotype "protein_coding"; exon_id "ENSRNOE00000619203"; exon_version "1"; tag "Ensembl_canonical";
5	ensembl	CDS	145755916	145756028	0	+	1	gene_id "ENSRNOG00000007057"; gene_version "9"; transcript_id "ENSRNOT00000136888"; transcript_version "1"; exon_number "3"; gene_name "Csmd2"; gene_source "ensembl"; gene_biotype "protein_coding"; transcript_name "Csmd2-202"; transcript_source "ensembl"; transcript_biotype "protein_coding"; protein_id "ENSRNOP00000105641"; protein_version "1"; tag "Ensembl_canonical";
5	ensembl	exon	145755916	145756028	0	+	.	gene_id "ENSRNOG00000007057"; gene_version "9"; transcript_id "ENSRNOT00000078588"; transcript_version "3"; exon_number "3"; gene_name "Csmd2"; gene_source "ensembl"; gene_biotype "protein_coding"; transcript_name "Csmd2-201"; transcript_source "ensembl"; transcript_biotype "protein_coding"; exon_id "ENSRNOE00000619203"; exon_version "1";
5	ensembl	CDS	145755916	145756028	0	+	1	gene_id "ENSRNOG00000007057"; gene_version "9"; transcript_id "ENSRNOT00000078588"; transcript_version "3"; exon_number "3"; gene_name "Csmd2"; gene_source "ensembl"; gene_biotype "protein_coding"; transcript_name "Csmd2-201"; transcript_source "ensembl"; transcript_biotype "protein_coding"; protein_id "ENSRNOP00000073789"; protein_version "3";
5	ensembl	exon	145755916	145756028	0	+	.	gene_id "ENSRNOG00000007057"; gene_version "9"; transcript_id "ENSRNOT00000139049"; transcript_version "1"; exon_number "3"; gene_name "Csmd2"; gene_source "ensembl"; gene_biotype "protein_coding"; transcript_name "Csmd2-203"; transcript_source "ensembl"; transcript_biotype "protein_coding"; exon_id "ENSRNOE00000619203"; exon_version "1";
5	ensembl	CDS	145755916	145756028	0	+	1	gene_id "ENSRNOG00000007057"; gene_version "9"; transcript_id "ENSRNOT00000139049"; transcript_version "1"; exon_number "3"; gene_name "Csmd2"; gene_source "ensembl"; gene_biotype "protein_coding"; transcript_name "Csmd2-203"; transcript_source "ensembl"; transcript_biotype "protein_coding"; protein_id "ENSRNOP00000108351"; protein_version "1";
5	ENSEMBL114_rn	exon	145755916	145756028	1.74194580541544	+	.	gene_id "ENSRNOG00000007057"; transcript_id "ENSRNOG00000007057_tx_6"; exon_id "5_145755916_145756028_+"; exonnum "3"; txlen "1045";
5	ensembl	exon	145839413	145839607	0	+	.	gene_id "ENSRNOG00000007057"; gene_version "9"; transcript_id "ENSRNOT00000153936"; transcript_version "1"; exon_number "4"; gene_name "Csmd2"; gene_source "ensembl"; gene_biotype "protein_coding"; transcript_name "Csmd2-204"; transcript_source "ensembl"; transcript_biotype "protein_coding"; exon_id "ENSRNOE00000540058"; exon_version "2";
5	ensembl	CDS	145839413	145839607	0	+	2	gene_id "ENSRNOG00000007057"; gene_version "9"; transcript_id "ENSRNOT00000153936"; transcript_version "1"; exon_number "4"; gene_name "Csmd2"; gene_source "ensembl"; gene_biotype "protein_coding"; transcript_name "Csmd2-204"; transcript_source "ensembl"; transcript_biotype "protein_coding"; protein_id "ENSRNOP00000099205"; protein_version "1";
5	ensembl	exon	145839413	145839607	0	+	.	gene_id "ENSRNOG00000007057"; gene_version "9"; transcript_id "ENSRNOT00000136888"; transcript_version "1"; exon_number "4"; gene_name "Csmd2"; gene_source "ensembl"; gene_biotype "protein_coding"; transcript_name "Csmd2-202"; transcript_source "ensembl"; transcript_biotype "protein_coding"; exon_id "ENSRNOE00000540058"; exon_version "2"; tag "Ensembl_canonical";
5	ensembl	CDS	145839413	145839607	0	+	2	gene_id "ENSRNOG00000007057"; gene_version "9"; transcript_id "ENSRNOT00000136888"; transcript_version "1"; exon_number "4"; gene_name "Csmd2"; gene_source "ensembl"; gene_biotype "protein_coding"; transcript_name "Csmd2-202"; transcript_source "ensembl"; transcript_biotype "protein_coding"; protein_id "ENSRNOP00000105641"; protein_version "1"; tag "Ensembl_canonical";
5	ensembl	exon	145839413	145839607	0	+	.	gene_id "ENSRNOG00000007057"; gene_version "9"; transcript_id "ENSRNOT00000078588"; transcript_version "3"; exon_number "4"; gene_name "Csmd2"; gene_source "ensembl"; gene_biotype "protein_coding"; transcript_name "Csmd2-201"; transcript_source "ensembl"; transcript_biotype "protein_coding"; exon_id "ENSRNOE00000540058"; exon_version "2";
5	ensembl	CDS	145839413	145839607	0	+	2	gene_id "ENSRNOG00000007057"; gene_version "9"; transcript_id "ENSRNOT00000078588"; transcript_version "3"; exon_number "4"; gene_name "Csmd2"; gene_source "ensembl"; gene_biotype "protein_coding"; transcript_name "Csmd2-201"; transcript_source "ensembl"; transcript_biotype "protein_coding"; protein_id "ENSRNOP00000073789"; protein_version "3";
5	ensembl	exon	145839413	145839607	0	+	.	gene_id "ENSRNOG00000007057"; gene_version "9"; transcript_id "ENSRNOT00000139049"; transcript_version "1"; exon_number "4"; gene_name "Csmd2"; gene_source "ensembl"; gene_biotype "protein_coding"; transcript_name "Csmd2-203"; transcript_source "ensembl"; transcript_biotype "protein_coding"; exon_id "ENSRNOE00000540058"; exon_version "2";
5	ensembl	CDS	145839413	145839607	0	+	2	gene_id "ENSRNOG00000007057"; gene_version "9"; transcript_id "ENSRNOT00000139049"; transcript_version "1"; exon_number "4"; gene_name "Csmd2"; gene_source "ensembl"; gene_biotype "protein_coding"; transcript_name "Csmd2-203"; transcript_source "ensembl"; transcript_biotype "protein_coding"; protein_id "ENSRNOP00000108351"; protein_version "1";
5	ENSEMBL114_rn	exon	145839413	145839607	1.74194580541544	+	.	gene_id "ENSRNOG00000007057"; transcript_id "ENSRNOG00000007057_tx_6"; exon_id "5_145839413_145839607_+"; exonnum "4"; txlen "1045";
5	sraer114_ss	exon	145840335	145840453	1.74194580541544	+	.	gene_id "ENSRNOG00000007057"; transcript_id "ENSRNOG00000007057_tx_6"; exon_id "5_145840335_145840453_+"; exonnum "5"; txlen "1045";
5	sraer114_es	exon	145849358	145850493	0.0129809099997228	+	.	gene_id "sraer114_gene_21581"; transcript_id "sraer114_gene_21581_tx_1"; exon_id "5_145849358_145850493_+"; exonnum "1"; txlen "1686";
5	sraer114_ss	exon	145850524	145851073	0.0129809099997228	+	.	gene_id "sraer114_gene_21581"; transcript_id "sraer114_gene_21581_tx_1"; exon_id "5_145850524_145851073_+"; exonnum "2"; txlen "1686";
5	ensembl	exon	145851770	145851977	0	+	.	gene_id "ENSRNOG00000007057"; gene_version "9"; transcript_id "ENSRNOT00000153936"; transcript_version "1"; exon_number "5"; gene_name "Csmd2"; gene_source "ensembl"; gene_biotype "protein_coding"; transcript_name "Csmd2-204"; transcript_source "ensembl"; transcript_biotype "protein_coding"; exon_id "ENSRNOE00000517553"; exon_version "1";
5	ensembl	CDS	145851770	145851977	0	+	2	gene_id "ENSRNOG00000007057"; gene_version "9"; transcript_id "ENSRNOT00000153936"; transcript_version "1"; exon_number "5"; gene_name "Csmd2"; gene_source "ensembl"; gene_biotype "protein_coding"; transcript_name "Csmd2-204"; transcript_source "ensembl"; transcript_biotype "protein_coding"; protein_id "ENSRNOP00000099205"; protein_version "1";
5	ensembl	exon	145851770	145851977	0	+	.	gene_id "ENSRNOG00000007057"; gene_version "9"; transcript_id "ENSRNOT00000136888"; transcript_version "1"; exon_number "5"; gene_name "Csmd2"; gene_source "ensembl"; gene_biotype "protein_coding"; transcript_name "Csmd2-202"; transcript_source "ensembl"; transcript_biotype "protein_coding"; exon_id "ENSRNOE00000517553"; exon_version "1"; tag "Ensembl_canonical";
5	ensembl	CDS	145851770	145851977	0	+	2	gene_id "ENSRNOG00000007057"; gene_version "9"; transcript_id "ENSRNOT00000136888"; transcript_version "1"; exon_number "5"; gene_name "Csmd2"; gene_source "ensembl"; gene_biotype "protein_coding"; transcript_name "Csmd2-202"; transcript_source "ensembl"; transcript_biotype "protein_coding"; protein_id "ENSRNOP00000105641"; protein_version "1"; tag "Ensembl_canonical";
5	ensembl	exon	145851770	145851977	0	+	.	gene_id "ENSRNOG00000007057"; gene_version "9"; transcript_id "ENSRNOT00000078588"; transcript_version "3"; exon_number "5"; gene_name "Csmd2"; gene_source "ensembl"; gene_biotype "protein_coding"; transcript_name "Csmd2-201"; transcript_source "ensembl"; transcript_biotype "protein_coding"; exon_id "ENSRNOE00000517553"; exon_version "1";
5	ensembl	CDS	145851770	145851977	0	+	2	gene_id "ENSRNOG00000007057"; gene_version "9"; transcript_id "ENSRNOT00000078588"; transcript_version "3"; exon_number "5"; gene_name "Csmd2"; gene_source "ensembl"; gene_biotype "protein_coding"; transcript_name "Csmd2-201"; transcript_source "ensembl"; transcript_biotype "protein_coding"; protein_id "ENSRNOP00000073789"; protein_version "3";
5	ensembl	exon	145851770	145851977	0	+	.	gene_id "ENSRNOG00000007057"; gene_version "9"; transcript_id "ENSRNOT00000139049"; transcript_version "1"; exon_number "5"; gene_name "Csmd2"; gene_source "ensembl"; gene_biotype "protein_coding"; transcript_name "Csmd2-203"; transcript_source "ensembl"; transcript_biotype "protein_coding"; exon_id "ENSRNOE00000517553"; exon_version "1";
5	ensembl	CDS	145851770	145851977	0	+	2	gene_id "ENSRNOG00000007057"; gene_version "9"; transcript_id "ENSRNOT00000139049"; transcript_version "1"; exon_number "5"; gene_name "Csmd2"; gene_source "ensembl"; gene_biotype "protein_coding"; transcript_name "Csmd2-203"; transcript_source "ensembl"; transcript_biotype "protein_coding"; protein_id "ENSRNOP00000108351"; protein_version "1";
5	sraer114_es	exon	145901341	145902414	0.746474281900064	+	.	gene_id "ENSRNOG00000007057"; transcript_id "ENSRNOG00000007057_tx_10"; exon_id "5_145901341_145902414_+"; exonnum "1"; txlen "1524";
5	sraer114_ss	exon	145902933	145903382	0.746474281900064	+	.	gene_id "ENSRNOG00000007057"; transcript_id "ENSRNOG00000007057_tx_10"; exon_id "5_145902933_145903382_+"; exonnum "2"; txlen "1524";
5	ensembl	exon	145917051	145917163	0	+	.	gene_id "ENSRNOG00000007057"; gene_version "9"; transcript_id "ENSRNOT00000153936"; transcript_version "1"; exon_number "6"; gene_name "Csmd2"; gene_source "ensembl"; gene_biotype "protein_coding"; transcript_name "Csmd2-204"; transcript_source "ensembl"; transcript_biotype "protein_coding"; exon_id "ENSRNOE00000530525"; exon_version "1";
5	ensembl	CDS	145917051	145917163	0	+	1	gene_id "ENSRNOG00000007057"; gene_version "9"; transcript_id "ENSRNOT00000153936"; transcript_version "1"; exon_number "6"; gene_name "Csmd2"; gene_source "ensembl"; gene_biotype "protein_coding"; transcript_name "Csmd2-204"; transcript_source "ensembl"; transcript_biotype "protein_coding"; protein_id "ENSRNOP00000099205"; protein_version "1";
5	ensembl	exon	145917051	145917163	0	+	.	gene_id "ENSRNOG00000007057"; gene_version "9"; transcript_id "ENSRNOT00000136888"; transcript_version "1"; exon_number "6"; gene_name "Csmd2"; gene_source "ensembl"; gene_biotype "protein_coding"; transcript_name "Csmd2-202"; transcript_source "ensembl"; transcript_biotype "protein_coding"; exon_id "ENSRNOE00000530525"; exon_version "1"; tag "Ensembl_canonical";
5	ensembl	CDS	145917051	145917163	0	+	1	gene_id "ENSRNOG00000007057"; gene_version "9"; transcript_id "ENSRNOT00000136888"; transcript_version "1"; exon_number "6"; gene_name "Csmd2"; gene_source "ensembl"; gene_biotype "protein_coding"; transcript_name "Csmd2-202"; transcript_source "ensembl"; transcript_biotype "protein_coding"; protein_id "ENSRNOP00000105641"; protein_version "1"; tag "Ensembl_canonical";
5	ensembl	exon	145917051	145917163	0	+	.	gene_id "ENSRNOG00000007057"; gene_version "9"; transcript_id "ENSRNOT00000078588"; transcript_version "3"; exon_number "6"; gene_name "Csmd2"; gene_source "ensembl"; gene_biotype "protein_coding"; transcript_name "Csmd2-201"; transcript_source "ensembl"; transcript_biotype "protein_coding"; exon_id "ENSRNOE00000530525"; exon_version "1";
5	ensembl	CDS	145917051	145917163	0	+	1	gene_id "ENSRNOG00000007057"; gene_version "9"; transcript_id "ENSRNOT00000078588"; transcript_version "3"; exon_number "6"; gene_name "Csmd2"; gene_source "ensembl"; gene_biotype "protein_coding"; transcript_name "Csmd2-201"; transcript_source "ensembl"; transcript_biotype "protein_coding"; protein_id "ENSRNOP00000073789"; protein_version "3";
5	ensembl	exon	145917051	145917163	0	+	.	gene_id "ENSRNOG00000007057"; gene_version "9"; transcript_id "ENSRNOT00000139049"; transcript_version "1"; exon_number "6"; gene_name "Csmd2"; gene_source "ensembl"; gene_biotype "protein_coding"; transcript_name "Csmd2-203"; transcript_source "ensembl"; transcript_biotype "protein_coding"; exon_id "ENSRNOE00000530525"; exon_version "1";
5	ensembl	CDS	145917051	145917163	0	+	1	gene_id "ENSRNOG00000007057"; gene_version "9"; transcript_id "ENSRNOT00000139049"; transcript_version "1"; exon_number "6"; gene_name "Csmd2"; gene_source "ensembl"; gene_biotype "protein_coding"; transcript_name "Csmd2-203"; transcript_source "ensembl"; transcript_biotype "protein_coding"; protein_id "ENSRNOP00000108351"; protein_version "1";
5	ensembl	exon	145933015	145933092	0	+	.	gene_id "ENSRNOG00000007057"; gene_version "9"; transcript_id "ENSRNOT00000153936"; transcript_version "1"; exon_number "7"; gene_name "Csmd2"; gene_source "ensembl"; gene_biotype "protein_coding"; transcript_name "Csmd2-204"; transcript_source "ensembl"; transcript_biotype "protein_coding"; exon_id "ENSRNOE00000541417"; exon_version "1";
5	ensembl	CDS	145933015	145933092	0	+	2	gene_id "ENSRNOG00000007057"; gene_version "9"; transcript_id "ENSRNOT00000153936"; transcript_version "1"; exon_number "7"; gene_name "Csmd2"; gene_source "ensembl"; gene_biotype "protein_coding"; transcript_name "Csmd2-204"; transcript_source "ensembl"; transcript_biotype "protein_coding"; protein_id "ENSRNOP00000099205"; protein_version "1";
5	ensembl	exon	145933015	145933092	0	+	.	gene_id "ENSRNOG00000007057"; gene_version "9"; transcript_id "ENSRNOT00000136888"; transcript_version "1"; exon_number "7"; gene_name "Csmd2"; gene_source "ensembl"; gene_biotype "protein_coding"; transcript_name "Csmd2-202"; transcript_source "ensembl"; transcript_biotype "protein_coding"; exon_id "ENSRNOE00000541417"; exon_version "1"; tag "Ensembl_canonical";
5	ensembl	CDS	145933015	145933092	0	+	2	gene_id "ENSRNOG00000007057"; gene_version "9"; transcript_id "ENSRNOT00000136888"; transcript_version "1"; exon_number "7"; gene_name "Csmd2"; gene_source "ensembl"; gene_biotype "protein_coding"; transcript_name "Csmd2-202"; transcript_source "ensembl"; transcript_biotype "protein_coding"; protein_id "ENSRNOP00000105641"; protein_version "1"; tag "Ensembl_canonical";
5	ensembl	exon	145933015	145933092	0	+	.	gene_id "ENSRNOG00000007057"; gene_version "9"; transcript_id "ENSRNOT00000078588"; transcript_version "3"; exon_number "7"; gene_name "Csmd2"; gene_source "ensembl"; gene_biotype "protein_coding"; transcript_name "Csmd2-201"; transcript_source "ensembl"; transcript_biotype "protein_coding"; exon_id "ENSRNOE00000541417"; exon_version "1";
5	ensembl	CDS	145933015	145933092	0	+	2	gene_id "ENSRNOG00000007057"; gene_version "9"; transcript_id "ENSRNOT00000078588"; transcript_version "3"; exon_number "7"; gene_name "Csmd2"; gene_source "ensembl"; gene_biotype "protein_coding"; transcript_name "Csmd2-201"; transcript_source "ensembl"; transcript_biotype "protein_coding"; protein_id "ENSRNOP00000073789"; protein_version "3";
5	ensembl	exon	145933015	145933092	0	+	.	gene_id "ENSRNOG00000007057"; gene_version "9"; transcript_id "ENSRNOT00000139049"; transcript_version "1"; exon_number "7"; gene_name "Csmd2"; gene_source "ensembl"; gene_biotype "protein_coding"; transcript_name "Csmd2-203"; transcript_source "ensembl"; transcript_biotype "protein_coding"; exon_id "ENSRNOE00000541417"; exon_version "1";
5	ensembl	CDS	145933015	145933092	0	+	2	gene_id "ENSRNOG00000007057"; gene_version "9"; transcript_id "ENSRNOT00000139049"; transcript_version "1"; exon_number "7"; gene_name "Csmd2"; gene_source "ensembl"; gene_biotype "protein_coding"; transcript_name "Csmd2-203"; transcript_source "ensembl"; transcript_biotype "protein_coding"; protein_id "ENSRNOP00000108351"; protein_version "1";
5	ensembl	exon	145937963	145938050	0	+	.	gene_id "ENSRNOG00000007057"; gene_version "9"; transcript_id "ENSRNOT00000153936"; transcript_version "1"; exon_number "8"; gene_name "Csmd2"; gene_source "ensembl"; gene_biotype "protein_coding"; transcript_name "Csmd2-204"; transcript_source "ensembl"; transcript_biotype "protein_coding"; exon_id "ENSRNOE00000518714"; exon_version "1";
5	ensembl	CDS	145937963	145938050	0	+	2	gene_id "ENSRNOG00000007057"; gene_version "9"; transcript_id "ENSRNOT00000153936"; transcript_version "1"; exon_number "8"; gene_name "Csmd2"; gene_source "ensembl"; gene_biotype "protein_coding"; transcript_name "Csmd2-204"; transcript_source "ensembl"; transcript_biotype "protein_coding"; protein_id "ENSRNOP00000099205"; protein_version "1";
5	ensembl	exon	145937963	145938050	0	+	.	gene_id "ENSRNOG00000007057"; gene_version "9"; transcript_id "ENSRNOT00000136888"; transcript_version "1"; exon_number "8"; gene_name "Csmd2"; gene_source "ensembl"; gene_biotype "protein_coding"; transcript_name "Csmd2-202"; transcript_source "ensembl"; transcript_biotype "protein_coding"; exon_id "ENSRNOE00000518714"; exon_version "1"; tag "Ensembl_canonical";
5	ensembl	CDS	145937963	145938050	0	+	2	gene_id "ENSRNOG00000007057"; gene_version "9"; transcript_id "ENSRNOT00000136888"; transcript_version "1"; exon_number "8"; gene_name "Csmd2"; gene_source "ensembl"; gene_biotype "protein_coding"; transcript_name "Csmd2-202"; transcript_source "ensembl"; transcript_biotype "protein_coding"; protein_id "ENSRNOP00000105641"; protein_version "1"; tag "Ensembl_canonical";
5	ensembl	exon	145937963	145938050	0	+	.	gene_id "ENSRNOG00000007057"; gene_version "9"; transcript_id "ENSRNOT00000078588"; transcript_version "3"; exon_number "8"; gene_name "Csmd2"; gene_source "ensembl"; gene_biotype "protein_coding"; transcript_name "Csmd2-201"; transcript_source "ensembl"; transcript_biotype "protein_coding"; exon_id "ENSRNOE00000518714"; exon_version "1";
5	ensembl	CDS	145937963	145938050	0	+	2	gene_id "ENSRNOG00000007057"; gene_version "9"; transcript_id "ENSRNOT00000078588"; transcript_version "3"; exon_number "8"; gene_name "Csmd2"; gene_source "ensembl"; gene_biotype "protein_coding"; transcript_name "Csmd2-201"; transcript_source "ensembl"; transcript_biotype "protein_coding"; protein_id "ENSRNOP00000073789"; protein_version "3";
5	ensembl	exon	145938755	145938879	0	+	.	gene_id "ENSRNOG00000007057"; gene_version "9"; transcript_id "ENSRNOT00000153936"; transcript_version "1"; exon_number "9"; gene_name "Csmd2"; gene_source "ensembl"; gene_biotype "protein_coding"; transcript_name "Csmd2-204"; transcript_source "ensembl"; transcript_biotype "protein_coding"; exon_id "ENSRNOE00000543109"; exon_version "1";
5	ensembl	CDS	145938755	145938879	0	+	1	gene_id "ENSRNOG00000007057"; gene_version "9"; transcript_id "ENSRNOT00000153936"; transcript_version "1"; exon_number "9"; gene_name "Csmd2"; gene_source "ensembl"; gene_biotype "protein_coding"; transcript_name "Csmd2-204"; transcript_source "ensembl"; transcript_biotype "protein_coding"; protein_id "ENSRNOP00000099205"; protein_version "1";
5	ensembl	exon	145938755	145938879	0	+	.	gene_id "ENSRNOG00000007057"; gene_version "9"; transcript_id "ENSRNOT00000136888"; transcript_version "1"; exon_number "9"; gene_name "Csmd2"; gene_source "ensembl"; gene_biotype "protein_coding"; transcript_name "Csmd2-202"; transcript_source "ensembl"; transcript_biotype "protein_coding"; exon_id "ENSRNOE00000543109"; exon_version "1"; tag "Ensembl_canonical";
5	ensembl	CDS	145938755	145938879	0	+	1	gene_id "ENSRNOG00000007057"; gene_version "9"; transcript_id "ENSRNOT00000136888"; transcript_version "1"; exon_number "9"; gene_name "Csmd2"; gene_source "ensembl"; gene_biotype "protein_coding"; transcript_name "Csmd2-202"; transcript_source "ensembl"; transcript_biotype "protein_coding"; protein_id "ENSRNOP00000105641"; protein_version "1"; tag "Ensembl_canonical";
5	ensembl	exon	145938755	145938879	0	+	.	gene_id "ENSRNOG00000007057"; gene_version "9"; transcript_id "ENSRNOT00000078588"; transcript_version "3"; exon_number "9"; gene_name "Csmd2"; gene_source "ensembl"; gene_biotype "protein_coding"; transcript_name "Csmd2-201"; transcript_source "ensembl"; transcript_biotype "protein_coding"; exon_id "ENSRNOE00000543109"; exon_version "1";
5	ensembl	CDS	145938755	145938879	0	+	1	gene_id "ENSRNOG00000007057"; gene_version "9"; transcript_id "ENSRNOT00000078588"; transcript_version "3"; exon_number "9"; gene_name "Csmd2"; gene_source "ensembl"; gene_biotype "protein_coding"; transcript_name "Csmd2-201"; transcript_source "ensembl"; transcript_biotype "protein_coding"; protein_id "ENSRNOP00000073789"; protein_version "3";
5	ensembl	exon	145945787	145945870	0	+	.	gene_id "ENSRNOG00000007057"; gene_version "9"; transcript_id "ENSRNOT00000136888"; transcript_version "1"; exon_number "10"; gene_name "Csmd2"; gene_source "ensembl"; gene_biotype "protein_coding"; transcript_name "Csmd2-202"; transcript_source "ensembl"; transcript_biotype "protein_coding"; exon_id "ENSRNOE00000799620"; exon_version "1"; tag "Ensembl_canonical";
5	ensembl	CDS	145945787	145945870	0	+	2	gene_id "ENSRNOG00000007057"; gene_version "9"; transcript_id "ENSRNOT00000136888"; transcript_version "1"; exon_number "10"; gene_name "Csmd2"; gene_source "ensembl"; gene_biotype "protein_coding"; transcript_name "Csmd2-202"; transcript_source "ensembl"; transcript_biotype "protein_coding"; protein_id "ENSRNOP00000105641"; protein_version "1"; tag "Ensembl_canonical";
5	ensembl	exon	145947739	145947860	0	+	.	gene_id "ENSRNOG00000007057"; gene_version "9"; transcript_id "ENSRNOT00000153936"; transcript_version "1"; exon_number "10"; gene_name "Csmd2"; gene_source "ensembl"; gene_biotype "protein_coding"; transcript_name "Csmd2-204"; transcript_source "ensembl"; transcript_biotype "protein_coding"; exon_id "ENSRNOE00000527915"; exon_version "2";
5	ensembl	CDS	145947739	145947860	0	+	2	gene_id "ENSRNOG00000007057"; gene_version "9"; transcript_id "ENSRNOT00000153936"; transcript_version "1"; exon_number "10"; gene_name "Csmd2"; gene_source "ensembl"; gene_biotype "protein_coding"; transcript_name "Csmd2-204"; transcript_source "ensembl"; transcript_biotype "protein_coding"; protein_id "ENSRNOP00000099205"; protein_version "1";
5	ensembl	exon	145947739	145947860	0	+	.	gene_id "ENSRNOG00000007057"; gene_version "9"; transcript_id "ENSRNOT00000136888"; transcript_version "1"; exon_number "11"; gene_name "Csmd2"; gene_source "ensembl"; gene_biotype "protein_coding"; transcript_name "Csmd2-202"; transcript_source "ensembl"; transcript_biotype "protein_coding"; exon_id "ENSRNOE00000527915"; exon_version "2"; tag "Ensembl_canonical";
5	ensembl	CDS	145947739	145947860	0	+	2	gene_id "ENSRNOG00000007057"; gene_version "9"; transcript_id "ENSRNOT00000136888"; transcript_version "1"; exon_number "11"; gene_name "Csmd2"; gene_source "ensembl"; gene_biotype "protein_coding"; transcript_name "Csmd2-202"; transcript_source "ensembl"; transcript_biotype "protein_coding"; protein_id "ENSRNOP00000105641"; protein_version "1"; tag "Ensembl_canonical";
5	ensembl	exon	145947739	145947860	0	+	.	gene_id "ENSRNOG00000007057"; gene_version "9"; transcript_id "ENSRNOT00000078588"; transcript_version "3"; exon_number "10"; gene_name "Csmd2"; gene_source "ensembl"; gene_biotype "protein_coding"; transcript_name "Csmd2-201"; transcript_source "ensembl"; transcript_biotype "protein_coding"; exon_id "ENSRNOE00000527915"; exon_version "2";
5	ensembl	CDS	145947739	145947860	0	+	2	gene_id "ENSRNOG00000007057"; gene_version "9"; transcript_id "ENSRNOT00000078588"; transcript_version "3"; exon_number "10"; gene_name "Csmd2"; gene_source "ensembl"; gene_biotype "protein_coding"; transcript_name "Csmd2-201"; transcript_source "ensembl"; transcript_biotype "protein_coding"; protein_id "ENSRNOP00000073789"; protein_version "3";
5	ensembl	exon	145962695	145962798	0	+	.	gene_id "ENSRNOG00000007057"; gene_version "9"; transcript_id "ENSRNOT00000153936"; transcript_version "1"; exon_number "11"; gene_name "Csmd2"; gene_source "ensembl"; gene_biotype "protein_coding"; transcript_name "Csmd2-204"; transcript_source "ensembl"; transcript_biotype "protein_coding"; exon_id "ENSRNOE00000567848"; exon_version "1";
5	ensembl	CDS	145962695	145962798	0	+	0	gene_id "ENSRNOG00000007057"; gene_version "9"; transcript_id "ENSRNOT00000153936"; transcript_version "1"; exon_number "11"; gene_name "Csmd2"; gene_source "ensembl"; gene_biotype "protein_coding"; transcript_name "Csmd2-204"; transcript_source "ensembl"; transcript_biotype "protein_coding"; protein_id "ENSRNOP00000099205"; protein_version "1";
5	ensembl	exon	145962695	145962798	0	+	.	gene_id "ENSRNOG00000007057"; gene_version "9"; transcript_id "ENSRNOT00000136888"; transcript_version "1"; exon_number "12"; gene_name "Csmd2"; gene_source "ensembl"; gene_biotype "protein_coding"; transcript_name "Csmd2-202"; transcript_source "ensembl"; transcript_biotype "protein_coding"; exon_id "ENSRNOE00000567848"; exon_version "1"; tag "Ensembl_canonical";
5	ensembl	CDS	145962695	145962798	0	+	0	gene_id "ENSRNOG00000007057"; gene_version "9"; transcript_id "ENSRNOT00000136888"; transcript_version "1"; exon_number "12"; gene_name "Csmd2"; gene_source "ensembl"; gene_biotype "protein_coding"; transcript_name "Csmd2-202"; transcript_source "ensembl"; transcript_biotype "protein_coding"; protein_id "ENSRNOP00000105641"; protein_version "1"; tag "Ensembl_canonical";
5	ensembl	exon	145962695	145962798	0	+	.	gene_id "ENSRNOG00000007057"; gene_version "9"; transcript_id "ENSRNOT00000078588"; transcript_version "3"; exon_number "11"; gene_name "Csmd2"; gene_source "ensembl"; gene_biotype "protein_coding"; transcript_name "Csmd2-201"; transcript_source "ensembl"; transcript_biotype "protein_coding"; exon_id "ENSRNOE00000567848"; exon_version "1";
5	ensembl	CDS	145962695	145962798	0	+	0	gene_id "ENSRNOG00000007057"; gene_version "9"; transcript_id "ENSRNOT00000078588"; transcript_version "3"; exon_number "11"; gene_name "Csmd2"; gene_source "ensembl"; gene_biotype "protein_coding"; transcript_name "Csmd2-201"; transcript_source "ensembl"; transcript_biotype "protein_coding"; protein_id "ENSRNOP00000073789"; protein_version "3";
5	ensembl	exon	145963471	145963583	0	+	.	gene_id "ENSRNOG00000007057"; gene_version "9"; transcript_id "ENSRNOT00000153936"; transcript_version "1"; exon_number "12"; gene_name "Csmd2"; gene_source "ensembl"; gene_biotype "protein_coding"; transcript_name "Csmd2-204"; transcript_source "ensembl"; transcript_biotype "protein_coding"; exon_id "ENSRNOE00000526616"; exon_version "1";
5	ensembl	CDS	145963471	145963583	0	+	1	gene_id "ENSRNOG00000007057"; gene_version "9"; transcript_id "ENSRNOT00000153936"; transcript_version "1"; exon_number "12"; gene_name "Csmd2"; gene_source "ensembl"; gene_biotype "protein_coding"; transcript_name "Csmd2-204"; transcript_source "ensembl"; transcript_biotype "protein_coding"; protein_id "ENSRNOP00000099205"; protein_version "1";
5	ensembl	exon	145963471	145963583	0	+	.	gene_id "ENSRNOG00000007057"; gene_version "9"; transcript_id "ENSRNOT00000136888"; transcript_version "1"; exon_number "13"; gene_name "Csmd2"; gene_source "ensembl"; gene_biotype "protein_coding"; transcript_name "Csmd2-202"; transcript_source "ensembl"; transcript_biotype "protein_coding"; exon_id "ENSRNOE00000526616"; exon_version "1"; tag "Ensembl_canonical";
5	ensembl	CDS	145963471	145963583	0	+	1	gene_id "ENSRNOG00000007057"; gene_version "9"; transcript_id "ENSRNOT00000136888"; transcript_version "1"; exon_number "13"; gene_name "Csmd2"; gene_source "ensembl"; gene_biotype "protein_coding"; transcript_name "Csmd2-202"; transcript_source "ensembl"; transcript_biotype "protein_coding"; protein_id "ENSRNOP00000105641"; protein_version "1"; tag "Ensembl_canonical";
5	ensembl	exon	145963471	145963583	0	+	.	gene_id "ENSRNOG00000007057"; gene_version "9"; transcript_id "ENSRNOT00000078588"; transcript_version "3"; exon_number "12"; gene_name "Csmd2"; gene_source "ensembl"; gene_biotype "protein_coding"; transcript_name "Csmd2-201"; transcript_source "ensembl"; transcript_biotype "protein_coding"; exon_id "ENSRNOE00000526616"; exon_version "1";
5	ensembl	CDS	145963471	145963583	0	+	1	gene_id "ENSRNOG00000007057"; gene_version "9"; transcript_id "ENSRNOT00000078588"; transcript_version "3"; exon_number "12"; gene_name "Csmd2"; gene_source "ensembl"; gene_biotype "protein_coding"; transcript_name "Csmd2-201"; transcript_source "ensembl"; transcript_biotype "protein_coding"; protein_id "ENSRNOP00000073789"; protein_version "3";
5	ensembl	exon	145979775	145979957	0	+	.	gene_id "ENSRNOG00000007057"; gene_version "9"; transcript_id "ENSRNOT00000153936"; transcript_version "1"; exon_number "13"; gene_name "Csmd2"; gene_source "ensembl"; gene_biotype "protein_coding"; transcript_name "Csmd2-204"; transcript_source "ensembl"; transcript_biotype "protein_coding"; exon_id "ENSRNOE00000532528"; exon_version "1";
5	ensembl	CDS	145979775	145979957	0	+	2	gene_id "ENSRNOG00000007057"; gene_version "9"; transcript_id "ENSRNOT00000153936"; transcript_version "1"; exon_number "13"; gene_name "Csmd2"; gene_source "ensembl"; gene_biotype "protein_coding"; transcript_name "Csmd2-204"; transcript_source "ensembl"; transcript_biotype "protein_coding"; protein_id "ENSRNOP00000099205"; protein_version "1";
5	ensembl	exon	145979775	145979957	0	+	.	gene_id "ENSRNOG00000007057"; gene_version "9"; transcript_id "ENSRNOT00000136888"; transcript_version "1"; exon_number "14"; gene_name "Csmd2"; gene_source "ensembl"; gene_biotype "protein_coding"; transcript_name "Csmd2-202"; transcript_source "ensembl"; transcript_biotype "protein_coding"; exon_id "ENSRNOE00000532528"; exon_version "1"; tag "Ensembl_canonical";
5	ensembl	CDS	145979775	145979957	0	+	2	gene_id "ENSRNOG00000007057"; gene_version "9"; transcript_id "ENSRNOT00000136888"; transcript_version "1"; exon_number "14"; gene_name "Csmd2"; gene_source "ensembl"; gene_biotype "protein_coding"; transcript_name "Csmd2-202"; transcript_source "ensembl"; transcript_biotype "protein_coding"; protein_id "ENSRNOP00000105641"; protein_version "1"; tag "Ensembl_canonical";
5	ensembl	exon	145979775	145979957	0	+	.	gene_id "ENSRNOG00000007057"; gene_version "9"; transcript_id "ENSRNOT00000078588"; transcript_version "3"; exon_number "13"; gene_name "Csmd2"; gene_source "ensembl"; gene_biotype "protein_coding"; transcript_name "Csmd2-201"; transcript_source "ensembl"; transcript_biotype "protein_coding"; exon_id "ENSRNOE00000532528"; exon_version "1";
5	ensembl	CDS	145979775	145979957	0	+	2	gene_id "ENSRNOG00000007057"; gene_version "9"; transcript_id "ENSRNOT00000078588"; transcript_version "3"; exon_number "13"; gene_name "Csmd2"; gene_source "ensembl"; gene_biotype "protein_coding"; transcript_name "Csmd2-201"; transcript_source "ensembl"; transcript_biotype "protein_coding"; protein_id "ENSRNOP00000073789"; protein_version "3";
5	ensembl	exon	146005555	146005881	0	+	.	gene_id "ENSRNOG00000007057"; gene_version "9"; transcript_id "ENSRNOT00000153936"; transcript_version "1"; exon_number "14"; gene_name "Csmd2"; gene_source "ensembl"; gene_biotype "protein_coding"; transcript_name "Csmd2-204"; transcript_source "ensembl"; transcript_biotype "protein_coding"; exon_id "ENSRNOE00000565817"; exon_version "1";
5	ensembl	CDS	146005555	146005881	0	+	2	gene_id "ENSRNOG00000007057"; gene_version "9"; transcript_id "ENSRNOT00000153936"; transcript_version "1"; exon_number "14"; gene_name "Csmd2"; gene_source "ensembl"; gene_biotype "protein_coding"; transcript_name "Csmd2-204"; transcript_source "ensembl"; transcript_biotype "protein_coding"; protein_id "ENSRNOP00000099205"; protein_version "1";
5	ensembl	exon	146005555	146005881	0	+	.	gene_id "ENSRNOG00000007057"; gene_version "9"; transcript_id "ENSRNOT00000136888"; transcript_version "1"; exon_number "15"; gene_name "Csmd2"; gene_source "ensembl"; gene_biotype "protein_coding"; transcript_name "Csmd2-202"; transcript_source "ensembl"; transcript_biotype "protein_coding"; exon_id "ENSRNOE00000565817"; exon_version "1"; tag "Ensembl_canonical";
5	ensembl	CDS	146005555	146005881	0	+	2	gene_id "ENSRNOG00000007057"; gene_version "9"; transcript_id "ENSRNOT00000136888"; transcript_version "1"; exon_number "15"; gene_name "Csmd2"; gene_source "ensembl"; gene_biotype "protein_coding"; transcript_name "Csmd2-202"; transcript_source "ensembl"; transcript_biotype "protein_coding"; protein_id "ENSRNOP00000105641"; protein_version "1"; tag "Ensembl_canonical";
5	ensembl	exon	146005555	146005881	0	+	.	gene_id "ENSRNOG00000007057"; gene_version "9"; transcript_id "ENSRNOT00000078588"; transcript_version "3"; exon_number "14"; gene_name "Csmd2"; gene_source "ensembl"; gene_biotype "protein_coding"; transcript_name "Csmd2-201"; transcript_source "ensembl"; transcript_biotype "protein_coding"; exon_id "ENSRNOE00000565817"; exon_version "1";
5	ensembl	CDS	146005555	146005881	0	+	2	gene_id "ENSRNOG00000007057"; gene_version "9"; transcript_id "ENSRNOT00000078588"; transcript_version "3"; exon_number "14"; gene_name "Csmd2"; gene_source "ensembl"; gene_biotype "protein_coding"; transcript_name "Csmd2-201"; transcript_source "ensembl"; transcript_biotype "protein_coding"; protein_id "ENSRNOP00000073789"; protein_version "3";
5	ensembl	exon	146005555	146005881	0	+	.	gene_id "ENSRNOG00000007057"; gene_version "9"; transcript_id "ENSRNOT00000139049"; transcript_version "1"; exon_number "8"; gene_name "Csmd2"; gene_source "ensembl"; gene_biotype "protein_coding"; transcript_name "Csmd2-203"; transcript_source "ensembl"; transcript_biotype "protein_coding"; exon_id "ENSRNOE00000565817"; exon_version "1";
5	ensembl	CDS	146005555	146005881	0	+	2	gene_id "ENSRNOG00000007057"; gene_version "9"; transcript_id "ENSRNOT00000139049"; transcript_version "1"; exon_number "8"; gene_name "Csmd2"; gene_source "ensembl"; gene_biotype "protein_coding"; transcript_name "Csmd2-203"; transcript_source "ensembl"; transcript_biotype "protein_coding"; protein_id "ENSRNOP00000108351"; protein_version "1";
5	ensembl	exon	146009067	146009261	0	+	.	gene_id "ENSRNOG00000007057"; gene_version "9"; transcript_id "ENSRNOT00000153936"; transcript_version "1"; exon_number "15"; gene_name "Csmd2"; gene_source "ensembl"; gene_biotype "protein_coding"; transcript_name "Csmd2-204"; transcript_source "ensembl"; transcript_biotype "protein_coding"; exon_id "ENSRNOE00000570190"; exon_version "1";
5	ensembl	CDS	146009067	146009261	0	+	2	gene_id "ENSRNOG00000007057"; gene_version "9"; transcript_id "ENSRNOT00000153936"; transcript_version "1"; exon_number "15"; gene_name "Csmd2"; gene_source "ensembl"; gene_biotype "protein_coding"; transcript_name "Csmd2-204"; transcript_source "ensembl"; transcript_biotype "protein_coding"; protein_id "ENSRNOP00000099205"; protein_version "1";
5	ensembl	exon	146009067	146009261	0	+	.	gene_id "ENSRNOG00000007057"; gene_version "9"; transcript_id "ENSRNOT00000136888"; transcript_version "1"; exon_number "16"; gene_name "Csmd2"; gene_source "ensembl"; gene_biotype "protein_coding"; transcript_name "Csmd2-202"; transcript_source "ensembl"; transcript_biotype "protein_coding"; exon_id "ENSRNOE00000570190"; exon_version "1"; tag "Ensembl_canonical";
5	ensembl	CDS	146009067	146009261	0	+	2	gene_id "ENSRNOG00000007057"; gene_version "9"; transcript_id "ENSRNOT00000136888"; transcript_version "1"; exon_number "16"; gene_name "Csmd2"; gene_source "ensembl"; gene_biotype "protein_coding"; transcript_name "Csmd2-202"; transcript_source "ensembl"; transcript_biotype "protein_coding"; protein_id "ENSRNOP00000105641"; protein_version "1"; tag "Ensembl_canonical";
5	ensembl	exon	146009067	146009261	0	+	.	gene_id "ENSRNOG00000007057"; gene_version "9"; transcript_id "ENSRNOT00000078588"; transcript_version "3"; exon_number "15"; gene_name "Csmd2"; gene_source "ensembl"; gene_biotype "protein_coding"; transcript_name "Csmd2-201"; transcript_source "ensembl"; transcript_biotype "protein_coding"; exon_id "ENSRNOE00000570190"; exon_version "1";
5	ensembl	CDS	146009067	146009261	0	+	2	gene_id "ENSRNOG00000007057"; gene_version "9"; transcript_id "ENSRNOT00000078588"; transcript_version "3"; exon_number "15"; gene_name "Csmd2"; gene_source "ensembl"; gene_biotype "protein_coding"; transcript_name "Csmd2-201"; transcript_source "ensembl"; transcript_biotype "protein_coding"; protein_id "ENSRNOP00000073789"; protein_version "3";
5	ensembl	exon	146009067	146009261	0	+	.	gene_id "ENSRNOG00000007057"; gene_version "9"; transcript_id "ENSRNOT00000139049"; transcript_version "1"; exon_number "9"; gene_name "Csmd2"; gene_source "ensembl"; gene_biotype "protein_coding"; transcript_name "Csmd2-203"; transcript_source "ensembl"; transcript_biotype "protein_coding"; exon_id "ENSRNOE00000570190"; exon_version "1";
5	ensembl	CDS	146009067	146009261	0	+	2	gene_id "ENSRNOG00000007057"; gene_version "9"; transcript_id "ENSRNOT00000139049"; transcript_version "1"; exon_number "9"; gene_name "Csmd2"; gene_source "ensembl"; gene_biotype "protein_coding"; transcript_name "Csmd2-203"; transcript_source "ensembl"; transcript_biotype "protein_coding"; protein_id "ENSRNOP00000108351"; protein_version "1";
5	ensembl	exon	146017105	146017243	0	+	.	gene_id "ENSRNOG00000007057"; gene_version "9"; transcript_id "ENSRNOT00000153936"; transcript_version "1"; exon_number "16"; gene_name "Csmd2"; gene_source "ensembl"; gene_biotype "protein_coding"; transcript_name "Csmd2-204"; transcript_source "ensembl"; transcript_biotype "protein_coding"; exon_id "ENSRNOE00000554303"; exon_version "1";
5	ensembl	CDS	146017105	146017243	0	+	2	gene_id "ENSRNOG00000007057"; gene_version "9"; transcript_id "ENSRNOT00000153936"; transcript_version "1"; exon_number "16"; gene_name "Csmd2"; gene_source "ensembl"; gene_biotype "protein_coding"; transcript_name "Csmd2-204"; transcript_source "ensembl"; transcript_biotype "protein_coding"; protein_id "ENSRNOP00000099205"; protein_version "1";
5	ensembl	exon	146017105	146017243	0	+	.	gene_id "ENSRNOG00000007057"; gene_version "9"; transcript_id "ENSRNOT00000136888"; transcript_version "1"; exon_number "17"; gene_name "Csmd2"; gene_source "ensembl"; gene_biotype "protein_coding"; transcript_name "Csmd2-202"; transcript_source "ensembl"; transcript_biotype "protein_coding"; exon_id "ENSRNOE00000554303"; exon_version "1"; tag "Ensembl_canonical";
5	ensembl	CDS	146017105	146017243	0	+	2	gene_id "ENSRNOG00000007057"; gene_version "9"; transcript_id "ENSRNOT00000136888"; transcript_version "1"; exon_number "17"; gene_name "Csmd2"; gene_source "ensembl"; gene_biotype "protein_coding"; transcript_name "Csmd2-202"; transcript_source "ensembl"; transcript_biotype "protein_coding"; protein_id "ENSRNOP00000105641"; protein_version "1"; tag "Ensembl_canonical";
5	ensembl	exon	146017105	146017243	0	+	.	gene_id "ENSRNOG00000007057"; gene_version "9"; transcript_id "ENSRNOT00000078588"; transcript_version "3"; exon_number "16"; gene_name "Csmd2"; gene_source "ensembl"; gene_biotype "protein_coding"; transcript_name "Csmd2-201"; transcript_source "ensembl"; transcript_biotype "protein_coding"; exon_id "ENSRNOE00000554303"; exon_version "1";
5	ensembl	CDS	146017105	146017243	0	+	2	gene_id "ENSRNOG00000007057"; gene_version "9"; transcript_id "ENSRNOT00000078588"; transcript_version "3"; exon_number "16"; gene_name "Csmd2"; gene_source "ensembl"; gene_biotype "protein_coding"; transcript_name "Csmd2-201"; transcript_source "ensembl"; transcript_biotype "protein_coding"; protein_id "ENSRNOP00000073789"; protein_version "3";
5	ensembl	exon	146017105	146017243	0	+	.	gene_id "ENSRNOG00000007057"; gene_version "9"; transcript_id "ENSRNOT00000139049"; transcript_version "1"; exon_number "10"; gene_name "Csmd2"; gene_source "ensembl"; gene_biotype "protein_coding"; transcript_name "Csmd2-203"; transcript_source "ensembl"; transcript_biotype "protein_coding"; exon_id "ENSRNOE00000554303"; exon_version "1";
5	ensembl	CDS	146017105	146017243	0	+	2	gene_id "ENSRNOG00000007057"; gene_version "9"; transcript_id "ENSRNOT00000139049"; transcript_version "1"; exon_number "10"; gene_name "Csmd2"; gene_source "ensembl"; gene_biotype "protein_coding"; transcript_name "Csmd2-203"; transcript_source "ensembl"; transcript_biotype "protein_coding"; protein_id "ENSRNOP00000108351"; protein_version "1";
5	ensembl	exon	146018186	146018373	0	+	.	gene_id "ENSRNOG00000007057"; gene_version "9"; transcript_id "ENSRNOT00000153936"; transcript_version "1"; exon_number "17"; gene_name "Csmd2"; gene_source "ensembl"; gene_biotype "protein_coding"; transcript_name "Csmd2-204"; transcript_source "ensembl"; transcript_biotype "protein_coding"; exon_id "ENSRNOE00000524083"; exon_version "1";
5	ensembl	CDS	146018186	146018373	0	+	1	gene_id "ENSRNOG00000007057"; gene_version "9"; transcript_id "ENSRNOT00000153936"; transcript_version "1"; exon_number "17"; gene_name "Csmd2"; gene_source "ensembl"; gene_biotype "protein_coding"; transcript_name "Csmd2-204"; transcript_source "ensembl"; transcript_biotype "protein_coding"; protein_id "ENSRNOP00000099205"; protein_version "1";
5	ensembl	exon	146018186	146018373	0	+	.	gene_id "ENSRNOG00000007057"; gene_version "9"; transcript_id "ENSRNOT00000136888"; transcript_version "1"; exon_number "18"; gene_name "Csmd2"; gene_source "ensembl"; gene_biotype "protein_coding"; transcript_name "Csmd2-202"; transcript_source "ensembl"; transcript_biotype "protein_coding"; exon_id "ENSRNOE00000524083"; exon_version "1"; tag "Ensembl_canonical";
5	ensembl	CDS	146018186	146018373	0	+	1	gene_id "ENSRNOG00000007057"; gene_version "9"; transcript_id "ENSRNOT00000136888"; transcript_version "1"; exon_number "18"; gene_name "Csmd2"; gene_source "ensembl"; gene_biotype "protein_coding"; transcript_name "Csmd2-202"; transcript_source "ensembl"; transcript_biotype "protein_coding"; protein_id "ENSRNOP00000105641"; protein_version "1"; tag "Ensembl_canonical";
5	ensembl	exon	146018186	146018373	0	+	.	gene_id "ENSRNOG00000007057"; gene_version "9"; transcript_id "ENSRNOT00000078588"; transcript_version "3"; exon_number "17"; gene_name "Csmd2"; gene_source "ensembl"; gene_biotype "protein_coding"; transcript_name "Csmd2-201"; transcript_source "ensembl"; transcript_biotype "protein_coding"; exon_id "ENSRNOE00000524083"; exon_version "1";
5	ensembl	CDS	146018186	146018373	0	+	1	gene_id "ENSRNOG00000007057"; gene_version "9"; transcript_id "ENSRNOT00000078588"; transcript_version "3"; exon_number "17"; gene_name "Csmd2"; gene_source "ensembl"; gene_biotype "protein_coding"; transcript_name "Csmd2-201"; transcript_source "ensembl"; transcript_biotype "protein_coding"; protein_id "ENSRNOP00000073789"; protein_version "3";
5	ensembl	exon	146018186	146018373	0	+	.	gene_id "ENSRNOG00000007057"; gene_version "9"; transcript_id "ENSRNOT00000139049"; transcript_version "1"; exon_number "11"; gene_name "Csmd2"; gene_source "ensembl"; gene_biotype "protein_coding"; transcript_name "Csmd2-203"; transcript_source "ensembl"; transcript_biotype "protein_coding"; exon_id "ENSRNOE00000524083"; exon_version "1";
5	ensembl	CDS	146018186	146018373	0	+	1	gene_id "ENSRNOG00000007057"; gene_version "9"; transcript_id "ENSRNOT00000139049"; transcript_version "1"; exon_number "11"; gene_name "Csmd2"; gene_source "ensembl"; gene_biotype "protein_coding"; transcript_name "Csmd2-203"; transcript_source "ensembl"; transcript_biotype "protein_coding"; protein_id "ENSRNOP00000108351"; protein_version "1";
5	ensembl	exon	146018997	146019185	0	+	.	gene_id "ENSRNOG00000007057"; gene_version "9"; transcript_id "ENSRNOT00000153936"; transcript_version "1"; exon_number "18"; gene_name "Csmd2"; gene_source "ensembl"; gene_biotype "protein_coding"; transcript_name "Csmd2-204"; transcript_source "ensembl"; transcript_biotype "protein_coding"; exon_id "ENSRNOE00000557337"; exon_version "1";
5	ensembl	CDS	146018997	146019185	0	+	2	gene_id "ENSRNOG00000007057"; gene_version "9"; transcript_id "ENSRNOT00000153936"; transcript_version "1"; exon_number "18"; gene_name "Csmd2"; gene_source "ensembl"; gene_biotype "protein_coding"; transcript_name "Csmd2-204"; transcript_source "ensembl"; transcript_biotype "protein_coding"; protein_id "ENSRNOP00000099205"; protein_version "1";
5	ensembl	exon	146018997	146019185	0	+	.	gene_id "ENSRNOG00000007057"; gene_version "9"; transcript_id "ENSRNOT00000136888"; transcript_version "1"; exon_number "19"; gene_name "Csmd2"; gene_source "ensembl"; gene_biotype "protein_coding"; transcript_name "Csmd2-202"; transcript_source "ensembl"; transcript_biotype "protein_coding"; exon_id "ENSRNOE00000557337"; exon_version "1"; tag "Ensembl_canonical";
5	ensembl	CDS	146018997	146019185	0	+	2	gene_id "ENSRNOG00000007057"; gene_version "9"; transcript_id "ENSRNOT00000136888"; transcript_version "1"; exon_number "19"; gene_name "Csmd2"; gene_source "ensembl"; gene_biotype "protein_coding"; transcript_name "Csmd2-202"; transcript_source "ensembl"; transcript_biotype "protein_coding"; protein_id "ENSRNOP00000105641"; protein_version "1"; tag "Ensembl_canonical";
5	ensembl	exon	146018997	146019185	0	+	.	gene_id "ENSRNOG00000007057"; gene_version "9"; transcript_id "ENSRNOT00000078588"; transcript_version "3"; exon_number "18"; gene_name "Csmd2"; gene_source "ensembl"; gene_biotype "protein_coding"; transcript_name "Csmd2-201"; transcript_source "ensembl"; transcript_biotype "protein_coding"; exon_id "ENSRNOE00000557337"; exon_version "1";
5	ensembl	CDS	146018997	146019185	0	+	2	gene_id "ENSRNOG00000007057"; gene_version "9"; transcript_id "ENSRNOT00000078588"; transcript_version "3"; exon_number "18"; gene_name "Csmd2"; gene_source "ensembl"; gene_biotype "protein_coding"; transcript_name "Csmd2-201"; transcript_source "ensembl"; transcript_biotype "protein_coding"; protein_id "ENSRNOP00000073789"; protein_version "3";
5	ensembl	exon	146018997	146019185	0	+	.	gene_id "ENSRNOG00000007057"; gene_version "9"; transcript_id "ENSRNOT00000139049"; transcript_version "1"; exon_number "12"; gene_name "Csmd2"; gene_source "ensembl"; gene_biotype "protein_coding"; transcript_name "Csmd2-203"; transcript_source "ensembl"; transcript_biotype "protein_coding"; exon_id "ENSRNOE00000557337"; exon_version "1";
5	ensembl	CDS	146018997	146019185	0	+	2	gene_id "ENSRNOG00000007057"; gene_version "9"; transcript_id "ENSRNOT00000139049"; transcript_version "1"; exon_number "12"; gene_name "Csmd2"; gene_source "ensembl"; gene_biotype "protein_coding"; transcript_name "Csmd2-203"; transcript_source "ensembl"; transcript_biotype "protein_coding"; protein_id "ENSRNOP00000108351"; protein_version "1";
5	ensembl	exon	146019374	146019490	0	+	.	gene_id "ENSRNOG00000007057"; gene_version "9"; transcript_id "ENSRNOT00000153936"; transcript_version "1"; exon_number "19"; gene_name "Csmd2"; gene_source "ensembl"; gene_biotype "protein_coding"; transcript_name "Csmd2-204"; transcript_source "ensembl"; transcript_biotype "protein_coding"; exon_id "ENSRNOE00000568490"; exon_version "1";
5	ensembl	CDS	146019374	146019490	0	+	2	gene_id "ENSRNOG00000007057"; gene_version "9"; transcript_id "ENSRNOT00000153936"; transcript_version "1"; exon_number "19"; gene_name "Csmd2"; gene_source "ensembl"; gene_biotype "protein_coding"; transcript_name "Csmd2-204"; transcript_source "ensembl"; transcript_biotype "protein_coding"; protein_id "ENSRNOP00000099205"; protein_version "1";
5	ensembl	exon	146019374	146019490	0	+	.	gene_id "ENSRNOG00000007057"; gene_version "9"; transcript_id "ENSRNOT00000136888"; transcript_version "1"; exon_number "20"; gene_name "Csmd2"; gene_source "ensembl"; gene_biotype "protein_coding"; transcript_name "Csmd2-202"; transcript_source "ensembl"; transcript_biotype "protein_coding"; exon_id "ENSRNOE00000568490"; exon_version "1"; tag "Ensembl_canonical";
5	ensembl	CDS	146019374	146019490	0	+	2	gene_id "ENSRNOG00000007057"; gene_version "9"; transcript_id "ENSRNOT00000136888"; transcript_version "1"; exon_number "20"; gene_name "Csmd2"; gene_source "ensembl"; gene_biotype "protein_coding"; transcript_name "Csmd2-202"; transcript_source "ensembl"; transcript_biotype "protein_coding"; protein_id "ENSRNOP00000105641"; protein_version "1"; tag "Ensembl_canonical";
5	ensembl	exon	146019374	146019490	0	+	.	gene_id "ENSRNOG00000007057"; gene_version "9"; transcript_id "ENSRNOT00000078588"; transcript_version "3"; exon_number "19"; gene_name "Csmd2"; gene_source "ensembl"; gene_biotype "protein_coding"; transcript_name "Csmd2-201"; transcript_source "ensembl"; transcript_biotype "protein_coding"; exon_id "ENSRNOE00000568490"; exon_version "1";
5	ensembl	CDS	146019374	146019490	0	+	2	gene_id "ENSRNOG00000007057"; gene_version "9"; transcript_id "ENSRNOT00000078588"; transcript_version "3"; exon_number "19"; gene_name "Csmd2"; gene_source "ensembl"; gene_biotype "protein_coding"; transcript_name "Csmd2-201"; transcript_source "ensembl"; transcript_biotype "protein_coding"; protein_id "ENSRNOP00000073789"; protein_version "3";
5	ensembl	exon	146019374	146019490	0	+	.	gene_id "ENSRNOG00000007057"; gene_version "9"; transcript_id "ENSRNOT00000139049"; transcript_version "1"; exon_number "13"; gene_name "Csmd2"; gene_source "ensembl"; gene_biotype "protein_coding"; transcript_name "Csmd2-203"; transcript_source "ensembl"; transcript_biotype "protein_coding"; exon_id "ENSRNOE00000568490"; exon_version "1";
5	ensembl	CDS	146019374	146019490	0	+	2	gene_id "ENSRNOG00000007057"; gene_version "9"; transcript_id "ENSRNOT00000139049"; transcript_version "1"; exon_number "13"; gene_name "Csmd2"; gene_source "ensembl"; gene_biotype "protein_coding"; transcript_name "Csmd2-203"; transcript_source "ensembl"; transcript_biotype "protein_coding"; protein_id "ENSRNOP00000108351"; protein_version "1";
5	ensembl	exon	146028213	146028428	0	+	.	gene_id "ENSRNOG00000007057"; gene_version "9"; transcript_id "ENSRNOT00000153936"; transcript_version "1"; exon_number "20"; gene_name "Csmd2"; gene_source "ensembl"; gene_biotype "protein_coding"; transcript_name "Csmd2-204"; transcript_source "ensembl"; transcript_biotype "protein_coding"; exon_id "ENSRNOE00000566203"; exon_version "1";
5	ensembl	CDS	146028213	146028428	0	+	2	gene_id "ENSRNOG00000007057"; gene_version "9"; transcript_id "ENSRNOT00000153936"; transcript_version "1"; exon_number "20"; gene_name "Csmd2"; gene_source "ensembl"; gene_biotype "protein_coding"; transcript_name "Csmd2-204"; transcript_source "ensembl"; transcript_biotype "protein_coding"; protein_id "ENSRNOP00000099205"; protein_version "1";
5	ensembl	exon	146028213	146028428	0	+	.	gene_id "ENSRNOG00000007057"; gene_version "9"; transcript_id "ENSRNOT00000136888"; transcript_version "1"; exon_number "21"; gene_name "Csmd2"; gene_source "ensembl"; gene_biotype "protein_coding"; transcript_name "Csmd2-202"; transcript_source "ensembl"; transcript_biotype "protein_coding"; exon_id "ENSRNOE00000566203"; exon_version "1"; tag "Ensembl_canonical";
5	ensembl	CDS	146028213	146028428	0	+	2	gene_id "ENSRNOG00000007057"; gene_version "9"; transcript_id "ENSRNOT00000136888"; transcript_version "1"; exon_number "21"; gene_name "Csmd2"; gene_source "ensembl"; gene_biotype "protein_coding"; transcript_name "Csmd2-202"; transcript_source "ensembl"; transcript_biotype "protein_coding"; protein_id "ENSRNOP00000105641"; protein_version "1"; tag "Ensembl_canonical";
5	ensembl	exon	146028213	146028428	0	+	.	gene_id "ENSRNOG00000007057"; gene_version "9"; transcript_id "ENSRNOT00000078588"; transcript_version "3"; exon_number "20"; gene_name "Csmd2"; gene_source "ensembl"; gene_biotype "protein_coding"; transcript_name "Csmd2-201"; transcript_source "ensembl"; transcript_biotype "protein_coding"; exon_id "ENSRNOE00000566203"; exon_version "1";
5	ensembl	CDS	146028213	146028428	0	+	2	gene_id "ENSRNOG00000007057"; gene_version "9"; transcript_id "ENSRNOT00000078588"; transcript_version "3"; exon_number "20"; gene_name "Csmd2"; gene_source "ensembl"; gene_biotype "protein_coding"; transcript_name "Csmd2-201"; transcript_source "ensembl"; transcript_biotype "protein_coding"; protein_id "ENSRNOP00000073789"; protein_version "3";
5	ensembl	exon	146028213	146028428	0	+	.	gene_id "ENSRNOG00000007057"; gene_version "9"; transcript_id "ENSRNOT00000139049"; transcript_version "1"; exon_number "14"; gene_name "Csmd2"; gene_source "ensembl"; gene_biotype "protein_coding"; transcript_name "Csmd2-203"; transcript_source "ensembl"; transcript_biotype "protein_coding"; exon_id "ENSRNOE00000566203"; exon_version "1";
5	ensembl	CDS	146028213	146028428	0	+	2	gene_id "ENSRNOG00000007057"; gene_version "9"; transcript_id "ENSRNOT00000139049"; transcript_version "1"; exon_number "14"; gene_name "Csmd2"; gene_source "ensembl"; gene_biotype "protein_coding"; transcript_name "Csmd2-203"; transcript_source "ensembl"; transcript_biotype "protein_coding"; protein_id "ENSRNOP00000108351"; protein_version "1";
5	ensembl	exon	146029505	146029693	0	+	.	gene_id "ENSRNOG00000007057"; gene_version "9"; transcript_id "ENSRNOT00000153936"; transcript_version "1"; exon_number "21"; gene_name "Csmd2"; gene_source "ensembl"; gene_biotype "protein_coding"; transcript_name "Csmd2-204"; transcript_source "ensembl"; transcript_biotype "protein_coding"; exon_id "ENSRNOE00000520751"; exon_version "1";
5	ensembl	CDS	146029505	146029693	0	+	2	gene_id "ENSRNOG00000007057"; gene_version "9"; transcript_id "ENSRNOT00000153936"; transcript_version "1"; exon_number "21"; gene_name "Csmd2"; gene_source "ensembl"; gene_biotype "protein_coding"; transcript_name "Csmd2-204"; transcript_source "ensembl"; transcript_biotype "protein_coding"; protein_id "ENSRNOP00000099205"; protein_version "1";
5	ensembl	exon	146029505	146029693	0	+	.	gene_id "ENSRNOG00000007057"; gene_version "9"; transcript_id "ENSRNOT00000136888"; transcript_version "1"; exon_number "22"; gene_name "Csmd2"; gene_source "ensembl"; gene_biotype "protein_coding"; transcript_name "Csmd2-202"; transcript_source "ensembl"; transcript_biotype "protein_coding"; exon_id "ENSRNOE00000520751"; exon_version "1"; tag "Ensembl_canonical";
5	ensembl	CDS	146029505	146029693	0	+	2	gene_id "ENSRNOG00000007057"; gene_version "9"; transcript_id "ENSRNOT00000136888"; transcript_version "1"; exon_number "22"; gene_name "Csmd2"; gene_source "ensembl"; gene_biotype "protein_coding"; transcript_name "Csmd2-202"; transcript_source "ensembl"; transcript_biotype "protein_coding"; protein_id "ENSRNOP00000105641"; protein_version "1"; tag "Ensembl_canonical";
5	ensembl	exon	146029505	146029693	0	+	.	gene_id "ENSRNOG00000007057"; gene_version "9"; transcript_id "ENSRNOT00000078588"; transcript_version "3"; exon_number "21"; gene_name "Csmd2"; gene_source "ensembl"; gene_biotype "protein_coding"; transcript_name "Csmd2-201"; transcript_source "ensembl"; transcript_biotype "protein_coding"; exon_id "ENSRNOE00000520751"; exon_version "1";
5	ensembl	CDS	146029505	146029693	0	+	2	gene_id "ENSRNOG00000007057"; gene_version "9"; transcript_id "ENSRNOT00000078588"; transcript_version "3"; exon_number "21"; gene_name "Csmd2"; gene_source "ensembl"; gene_biotype "protein_coding"; transcript_name "Csmd2-201"; transcript_source "ensembl"; transcript_biotype "protein_coding"; protein_id "ENSRNOP00000073789"; protein_version "3";
5	ensembl	exon	146029505	146029693	0	+	.	gene_id "ENSRNOG00000007057"; gene_version "9"; transcript_id "ENSRNOT00000139049"; transcript_version "1"; exon_number "15"; gene_name "Csmd2"; gene_source "ensembl"; gene_biotype "protein_coding"; transcript_name "Csmd2-203"; transcript_source "ensembl"; transcript_biotype "protein_coding"; exon_id "ENSRNOE00000520751"; exon_version "1";
5	ensembl	CDS	146029505	146029693	0	+	2	gene_id "ENSRNOG00000007057"; gene_version "9"; transcript_id "ENSRNOT00000139049"; transcript_version "1"; exon_number "15"; gene_name "Csmd2"; gene_source "ensembl"; gene_biotype "protein_coding"; transcript_name "Csmd2-203"; transcript_source "ensembl"; transcript_biotype "protein_coding"; protein_id "ENSRNOP00000108351"; protein_version "1";
5	ensembl	exon	146034980	146035149	0	+	.	gene_id "ENSRNOG00000007057"; gene_version "9"; transcript_id "ENSRNOT00000153936"; transcript_version "1"; exon_number "22"; gene_name "Csmd2"; gene_source "ensembl"; gene_biotype "protein_coding"; transcript_name "Csmd2-204"; transcript_source "ensembl"; transcript_biotype "protein_coding"; exon_id "ENSRNOE00000521066"; exon_version "1";
5	ensembl	CDS	146034980	146035149	0	+	2	gene_id "ENSRNOG00000007057"; gene_version "9"; transcript_id "ENSRNOT00000153936"; transcript_version "1"; exon_number "22"; gene_name "Csmd2"; gene_source "ensembl"; gene_biotype "protein_coding"; transcript_name "Csmd2-204"; transcript_source "ensembl"; transcript_biotype "protein_coding"; protein_id "ENSRNOP00000099205"; protein_version "1";
5	ensembl	exon	146034980	146035149	0	+	.	gene_id "ENSRNOG00000007057"; gene_version "9"; transcript_id "ENSRNOT00000136888"; transcript_version "1"; exon_number "23"; gene_name "Csmd2"; gene_source "ensembl"; gene_biotype "protein_coding"; transcript_name "Csmd2-202"; transcript_source "ensembl"; transcript_biotype "protein_coding"; exon_id "ENSRNOE00000521066"; exon_version "1"; tag "Ensembl_canonical";
5	ensembl	CDS	146034980	146035149	0	+	2	gene_id "ENSRNOG00000007057"; gene_version "9"; transcript_id "ENSRNOT00000136888"; transcript_version "1"; exon_number "23"; gene_name "Csmd2"; gene_source "ensembl"; gene_biotype "protein_coding"; transcript_name "Csmd2-202"; transcript_source "ensembl"; transcript_biotype "protein_coding"; protein_id "ENSRNOP00000105641"; protein_version "1"; tag "Ensembl_canonical";
5	ensembl	exon	146034980	146035149	0	+	.	gene_id "ENSRNOG00000007057"; gene_version "9"; transcript_id "ENSRNOT00000078588"; transcript_version "3"; exon_number "22"; gene_name "Csmd2"; gene_source "ensembl"; gene_biotype "protein_coding"; transcript_name "Csmd2-201"; transcript_source "ensembl"; transcript_biotype "protein_coding"; exon_id "ENSRNOE00000521066"; exon_version "1";
5	ensembl	CDS	146034980	146035149	0	+	2	gene_id "ENSRNOG00000007057"; gene_version "9"; transcript_id "ENSRNOT00000078588"; transcript_version "3"; exon_number "22"; gene_name "Csmd2"; gene_source "ensembl"; gene_biotype "protein_coding"; transcript_name "Csmd2-201"; transcript_source "ensembl"; transcript_biotype "protein_coding"; protein_id "ENSRNOP00000073789"; protein_version "3";
5	ensembl	exon	146034980	146035149	0	+	.	gene_id "ENSRNOG00000007057"; gene_version "9"; transcript_id "ENSRNOT00000139049"; transcript_version "1"; exon_number "16"; gene_name "Csmd2"; gene_source "ensembl"; gene_biotype "protein_coding"; transcript_name "Csmd2-203"; transcript_source "ensembl"; transcript_biotype "protein_coding"; exon_id "ENSRNOE00000521066"; exon_version "1";
5	ensembl	CDS	146034980	146035149	0	+	2	gene_id "ENSRNOG00000007057"; gene_version "9"; transcript_id "ENSRNOT00000139049"; transcript_version "1"; exon_number "16"; gene_name "Csmd2"; gene_source "ensembl"; gene_biotype "protein_coding"; transcript_name "Csmd2-203"; transcript_source "ensembl"; transcript_biotype "protein_coding"; protein_id "ENSRNOP00000108351"; protein_version "1";
5	ensembl	exon	146046481	146046637	0	+	.	gene_id "ENSRNOG00000007057"; gene_version "9"; transcript_id "ENSRNOT00000153936"; transcript_version "1"; exon_number "23"; gene_name "Csmd2"; gene_source "ensembl"; gene_biotype "protein_coding"; transcript_name "Csmd2-204"; transcript_source "ensembl"; transcript_biotype "protein_coding"; exon_id "ENSRNOE00000521061"; exon_version "1";
5	ensembl	CDS	146046481	146046637	0	+	0	gene_id "ENSRNOG00000007057"; gene_version "9"; transcript_id "ENSRNOT00000153936"; transcript_version "1"; exon_number "23"; gene_name "Csmd2"; gene_source "ensembl"; gene_biotype "protein_coding"; transcript_name "Csmd2-204"; transcript_source "ensembl"; transcript_biotype "protein_coding"; protein_id "ENSRNOP00000099205"; protein_version "1";
5	ensembl	exon	146046481	146046637	0	+	.	gene_id "ENSRNOG00000007057"; gene_version "9"; transcript_id "ENSRNOT00000136888"; transcript_version "1"; exon_number "24"; gene_name "Csmd2"; gene_source "ensembl"; gene_biotype "protein_coding"; transcript_name "Csmd2-202"; transcript_source "ensembl"; transcript_biotype "protein_coding"; exon_id "ENSRNOE00000521061"; exon_version "1"; tag "Ensembl_canonical";
5	ensembl	CDS	146046481	146046637	0	+	0	gene_id "ENSRNOG00000007057"; gene_version "9"; transcript_id "ENSRNOT00000136888"; transcript_version "1"; exon_number "24"; gene_name "Csmd2"; gene_source "ensembl"; gene_biotype "protein_coding"; transcript_name "Csmd2-202"; transcript_source "ensembl"; transcript_biotype "protein_coding"; protein_id "ENSRNOP00000105641"; protein_version "1"; tag "Ensembl_canonical";
5	ensembl	exon	146046481	146046637	0	+	.	gene_id "ENSRNOG00000007057"; gene_version "9"; transcript_id "ENSRNOT00000078588"; transcript_version "3"; exon_number "23"; gene_name "Csmd2"; gene_source "ensembl"; gene_biotype "protein_coding"; transcript_name "Csmd2-201"; transcript_source "ensembl"; transcript_biotype "protein_coding"; exon_id "ENSRNOE00000521061"; exon_version "1";
5	ensembl	CDS	146046481	146046637	0	+	0	gene_id "ENSRNOG00000007057"; gene_version "9"; transcript_id "ENSRNOT00000078588"; transcript_version "3"; exon_number "23"; gene_name "Csmd2"; gene_source "ensembl"; gene_biotype "protein_coding"; transcript_name "Csmd2-201"; transcript_source "ensembl"; transcript_biotype "protein_coding"; protein_id "ENSRNOP00000073789"; protein_version "3";
5	ensembl	exon	146046481	146046637	0	+	.	gene_id "ENSRNOG00000007057"; gene_version "9"; transcript_id "ENSRNOT00000139049"; transcript_version "1"; exon_number "17"; gene_name "Csmd2"; gene_source "ensembl"; gene_biotype "protein_coding"; transcript_name "Csmd2-203"; transcript_source "ensembl"; transcript_biotype "protein_coding"; exon_id "ENSRNOE00000521061"; exon_version "1";
5	ensembl	CDS	146046481	146046637	0	+	0	gene_id "ENSRNOG00000007057"; gene_version "9"; transcript_id "ENSRNOT00000139049"; transcript_version "1"; exon_number "17"; gene_name "Csmd2"; gene_source "ensembl"; gene_biotype "protein_coding"; transcript_name "Csmd2-203"; transcript_source "ensembl"; transcript_biotype "protein_coding"; protein_id "ENSRNOP00000108351"; protein_version "1";
5	ensembl	exon	146047969	146048160	0	+	.	gene_id "ENSRNOG00000007057"; gene_version "9"; transcript_id "ENSRNOT00000153936"; transcript_version "1"; exon_number "24"; gene_name "Csmd2"; gene_source "ensembl"; gene_biotype "protein_coding"; transcript_name "Csmd2-204"; transcript_source "ensembl"; transcript_biotype "protein_coding"; exon_id "ENSRNOE00000569722"; exon_version "1";
5	ensembl	CDS	146047969	146048160	0	+	2	gene_id "ENSRNOG00000007057"; gene_version "9"; transcript_id "ENSRNOT00000153936"; transcript_version "1"; exon_number "24"; gene_name "Csmd2"; gene_source "ensembl"; gene_biotype "protein_coding"; transcript_name "Csmd2-204"; transcript_source "ensembl"; transcript_biotype "protein_coding"; protein_id "ENSRNOP00000099205"; protein_version "1";
5	ensembl	exon	146047969	146048160	0	+	.	gene_id "ENSRNOG00000007057"; gene_version "9"; transcript_id "ENSRNOT00000136888"; transcript_version "1"; exon_number "25"; gene_name "Csmd2"; gene_source "ensembl"; gene_biotype "protein_coding"; transcript_name "Csmd2-202"; transcript_source "ensembl"; transcript_biotype "protein_coding"; exon_id "ENSRNOE00000569722"; exon_version "1"; tag "Ensembl_canonical";
5	ensembl	CDS	146047969	146048160	0	+	2	gene_id "ENSRNOG00000007057"; gene_version "9"; transcript_id "ENSRNOT00000136888"; transcript_version "1"; exon_number "25"; gene_name "Csmd2"; gene_source "ensembl"; gene_biotype "protein_coding"; transcript_name "Csmd2-202"; transcript_source "ensembl"; transcript_biotype "protein_coding"; protein_id "ENSRNOP00000105641"; protein_version "1"; tag "Ensembl_canonical";
5	ensembl	exon	146047969	146048160	0	+	.	gene_id "ENSRNOG00000007057"; gene_version "9"; transcript_id "ENSRNOT00000078588"; transcript_version "3"; exon_number "24"; gene_name "Csmd2"; gene_source "ensembl"; gene_biotype "protein_coding"; transcript_name "Csmd2-201"; transcript_source "ensembl"; transcript_biotype "protein_coding"; exon_id "ENSRNOE00000569722"; exon_version "1";
5	ensembl	CDS	146047969	146048160	0	+	2	gene_id "ENSRNOG00000007057"; gene_version "9"; transcript_id "ENSRNOT00000078588"; transcript_version "3"; exon_number "24"; gene_name "Csmd2"; gene_source "ensembl"; gene_biotype "protein_coding"; transcript_name "Csmd2-201"; transcript_source "ensembl"; transcript_biotype "protein_coding"; protein_id "ENSRNOP00000073789"; protein_version "3";
5	ensembl	exon	146047969	146048160	0	+	.	gene_id "ENSRNOG00000007057"; gene_version "9"; transcript_id "ENSRNOT00000139049"; transcript_version "1"; exon_number "18"; gene_name "Csmd2"; gene_source "ensembl"; gene_biotype "protein_coding"; transcript_name "Csmd2-203"; transcript_source "ensembl"; transcript_biotype "protein_coding"; exon_id "ENSRNOE00000569722"; exon_version "1";
5	ensembl	CDS	146047969	146048160	0	+	2	gene_id "ENSRNOG00000007057"; gene_version "9"; transcript_id "ENSRNOT00000139049"; transcript_version "1"; exon_number "18"; gene_name "Csmd2"; gene_source "ensembl"; gene_biotype "protein_coding"; transcript_name "Csmd2-203"; transcript_source "ensembl"; transcript_biotype "protein_coding"; protein_id "ENSRNOP00000108351"; protein_version "1";
5	ensembl	exon	146053411	146053537	0	+	.	gene_id "ENSRNOG00000007057"; gene_version "9"; transcript_id "ENSRNOT00000153936"; transcript_version "1"; exon_number "25"; gene_name "Csmd2"; gene_source "ensembl"; gene_biotype "protein_coding"; transcript_name "Csmd2-204"; transcript_source "ensembl"; transcript_biotype "protein_coding"; exon_id "ENSRNOE00000525386"; exon_version "1";
5	ensembl	CDS	146053411	146053537	0	+	2	gene_id "ENSRNOG00000007057"; gene_version "9"; transcript_id "ENSRNOT00000153936"; transcript_version "1"; exon_number "25"; gene_name "Csmd2"; gene_source "ensembl"; gene_biotype "protein_coding"; transcript_name "Csmd2-204"; transcript_source "ensembl"; transcript_biotype "protein_coding"; protein_id "ENSRNOP00000099205"; protein_version "1";
5	ensembl	exon	146053411	146053537	0	+	.	gene_id "ENSRNOG00000007057"; gene_version "9"; transcript_id "ENSRNOT00000136888"; transcript_version "1"; exon_number "26"; gene_name "Csmd2"; gene_source "ensembl"; gene_biotype "protein_coding"; transcript_name "Csmd2-202"; transcript_source "ensembl"; transcript_biotype "protein_coding"; exon_id "ENSRNOE00000525386"; exon_version "1"; tag "Ensembl_canonical";
5	ensembl	CDS	146053411	146053537	0	+	2	gene_id "ENSRNOG00000007057"; gene_version "9"; transcript_id "ENSRNOT00000136888"; transcript_version "1"; exon_number "26"; gene_name "Csmd2"; gene_source "ensembl"; gene_biotype "protein_coding"; transcript_name "Csmd2-202"; transcript_source "ensembl"; transcript_biotype "protein_coding"; protein_id "ENSRNOP00000105641"; protein_version "1"; tag "Ensembl_canonical";
5	ensembl	exon	146053411	146053537	0	+	.	gene_id "ENSRNOG00000007057"; gene_version "9"; transcript_id "ENSRNOT00000078588"; transcript_version "3"; exon_number "25"; gene_name "Csmd2"; gene_source "ensembl"; gene_biotype "protein_coding"; transcript_name "Csmd2-201"; transcript_source "ensembl"; transcript_biotype "protein_coding"; exon_id "ENSRNOE00000525386"; exon_version "1";
5	ensembl	CDS	146053411	146053537	0	+	2	gene_id "ENSRNOG00000007057"; gene_version "9"; transcript_id "ENSRNOT00000078588"; transcript_version "3"; exon_number "25"; gene_name "Csmd2"; gene_source "ensembl"; gene_biotype "protein_coding"; transcript_name "Csmd2-201"; transcript_source "ensembl"; transcript_biotype "protein_coding"; protein_id "ENSRNOP00000073789"; protein_version "3";
5	ensembl	exon	146053411	146053537	0	+	.	gene_id "ENSRNOG00000007057"; gene_version "9"; transcript_id "ENSRNOT00000139049"; transcript_version "1"; exon_number "19"; gene_name "Csmd2"; gene_source "ensembl"; gene_biotype "protein_coding"; transcript_name "Csmd2-203"; transcript_source "ensembl"; transcript_biotype "protein_coding"; exon_id "ENSRNOE00000525386"; exon_version "1";
5	ensembl	CDS	146053411	146053537	0	+	2	gene_id "ENSRNOG00000007057"; gene_version "9"; transcript_id "ENSRNOT00000139049"; transcript_version "1"; exon_number "19"; gene_name "Csmd2"; gene_source "ensembl"; gene_biotype "protein_coding"; transcript_name "Csmd2-203"; transcript_source "ensembl"; transcript_biotype "protein_coding"; protein_id "ENSRNOP00000108351"; protein_version "1";
5	ensembl	exon	146070880	146071082	0	+	.	gene_id "ENSRNOG00000007057"; gene_version "9"; transcript_id "ENSRNOT00000153936"; transcript_version "1"; exon_number "26"; gene_name "Csmd2"; gene_source "ensembl"; gene_biotype "protein_coding"; transcript_name "Csmd2-204"; transcript_source "ensembl"; transcript_biotype "protein_coding"; exon_id "ENSRNOE00000551241"; exon_version "1";
5	ensembl	CDS	146070880	146071082	0	+	1	gene_id "ENSRNOG00000007057"; gene_version "9"; transcript_id "ENSRNOT00000153936"; transcript_version "1"; exon_number "26"; gene_name "Csmd2"; gene_source "ensembl"; gene_biotype "protein_coding"; transcript_name "Csmd2-204"; transcript_source "ensembl"; transcript_biotype "protein_coding"; protein_id "ENSRNOP00000099205"; protein_version "1";
5	ensembl	exon	146070880	146071082	0	+	.	gene_id "ENSRNOG00000007057"; gene_version "9"; transcript_id "ENSRNOT00000136888"; transcript_version "1"; exon_number "27"; gene_name "Csmd2"; gene_source "ensembl"; gene_biotype "protein_coding"; transcript_name "Csmd2-202"; transcript_source "ensembl"; transcript_biotype "protein_coding"; exon_id "ENSRNOE00000551241"; exon_version "1"; tag "Ensembl_canonical";
5	ensembl	CDS	146070880	146071082	0	+	1	gene_id "ENSRNOG00000007057"; gene_version "9"; transcript_id "ENSRNOT00000136888"; transcript_version "1"; exon_number "27"; gene_name "Csmd2"; gene_source "ensembl"; gene_biotype "protein_coding"; transcript_name "Csmd2-202"; transcript_source "ensembl"; transcript_biotype "protein_coding"; protein_id "ENSRNOP00000105641"; protein_version "1"; tag "Ensembl_canonical";
5	ensembl	exon	146070880	146071082	0	+	.	gene_id "ENSRNOG00000007057"; gene_version "9"; transcript_id "ENSRNOT00000078588"; transcript_version "3"; exon_number "26"; gene_name "Csmd2"; gene_source "ensembl"; gene_biotype "protein_coding"; transcript_name "Csmd2-201"; transcript_source "ensembl"; transcript_biotype "protein_coding"; exon_id "ENSRNOE00000551241"; exon_version "1";
5	ensembl	CDS	146070880	146071082	0	+	1	gene_id "ENSRNOG00000007057"; gene_version "9"; transcript_id "ENSRNOT00000078588"; transcript_version "3"; exon_number "26"; gene_name "Csmd2"; gene_source "ensembl"; gene_biotype "protein_coding"; transcript_name "Csmd2-201"; transcript_source "ensembl"; transcript_biotype "protein_coding"; protein_id "ENSRNOP00000073789"; protein_version "3";
5	ensembl	exon	146070880	146071082	0	+	.	gene_id "ENSRNOG00000007057"; gene_version "9"; transcript_id "ENSRNOT00000139049"; transcript_version "1"; exon_number "20"; gene_name "Csmd2"; gene_source "ensembl"; gene_biotype "protein_coding"; transcript_name "Csmd2-203"; transcript_source "ensembl"; transcript_biotype "protein_coding"; exon_id "ENSRNOE00000551241"; exon_version "1";
5	ensembl	CDS	146070880	146071082	0	+	1	gene_id "ENSRNOG00000007057"; gene_version "9"; transcript_id "ENSRNOT00000139049"; transcript_version "1"; exon_number "20"; gene_name "Csmd2"; gene_source "ensembl"; gene_biotype "protein_coding"; transcript_name "Csmd2-203"; transcript_source "ensembl"; transcript_biotype "protein_coding"; protein_id "ENSRNOP00000108351"; protein_version "1";
5	ensembl	exon	146077507	146077698	0	+	.	gene_id "ENSRNOG00000007057"; gene_version "9"; transcript_id "ENSRNOT00000153936"; transcript_version "1"; exon_number "27"; gene_name "Csmd2"; gene_source "ensembl"; gene_biotype "protein_coding"; transcript_name "Csmd2-204"; transcript_source "ensembl"; transcript_biotype "protein_coding"; exon_id "ENSRNOE00000544218"; exon_version "1";
5	ensembl	CDS	146077507	146077698	0	+	2	gene_id "ENSRNOG00000007057"; gene_version "9"; transcript_id "ENSRNOT00000153936"; transcript_version "1"; exon_number "27"; gene_name "Csmd2"; gene_source "ensembl"; gene_biotype "protein_coding"; transcript_name "Csmd2-204"; transcript_source "ensembl"; transcript_biotype "protein_coding"; protein_id "ENSRNOP00000099205"; protein_version "1";
5	ensembl	exon	146077507	146077698	0	+	.	gene_id "ENSRNOG00000007057"; gene_version "9"; transcript_id "ENSRNOT00000136888"; transcript_version "1"; exon_number "28"; gene_name "Csmd2"; gene_source "ensembl"; gene_biotype "protein_coding"; transcript_name "Csmd2-202"; transcript_source "ensembl"; transcript_biotype "protein_coding"; exon_id "ENSRNOE00000544218"; exon_version "1"; tag "Ensembl_canonical";
5	ensembl	CDS	146077507	146077698	0	+	2	gene_id "ENSRNOG00000007057"; gene_version "9"; transcript_id "ENSRNOT00000136888"; transcript_version "1"; exon_number "28"; gene_name "Csmd2"; gene_source "ensembl"; gene_biotype "protein_coding"; transcript_name "Csmd2-202"; transcript_source "ensembl"; transcript_biotype "protein_coding"; protein_id "ENSRNOP00000105641"; protein_version "1"; tag "Ensembl_canonical";
5	ensembl	exon	146077507	146077698	0	+	.	gene_id "ENSRNOG00000007057"; gene_version "9"; transcript_id "ENSRNOT00000078588"; transcript_version "3"; exon_number "27"; gene_name "Csmd2"; gene_source "ensembl"; gene_biotype "protein_coding"; transcript_name "Csmd2-201"; transcript_source "ensembl"; transcript_biotype "protein_coding"; exon_id "ENSRNOE00000544218"; exon_version "1";
5	ensembl	CDS	146077507	146077698	0	+	2	gene_id "ENSRNOG00000007057"; gene_version "9"; transcript_id "ENSRNOT00000078588"; transcript_version "3"; exon_number "27"; gene_name "Csmd2"; gene_source "ensembl"; gene_biotype "protein_coding"; transcript_name "Csmd2-201"; transcript_source "ensembl"; transcript_biotype "protein_coding"; protein_id "ENSRNOP00000073789"; protein_version "3";
5	ensembl	exon	146077507	146077698	0	+	.	gene_id "ENSRNOG00000007057"; gene_version "9"; transcript_id "ENSRNOT00000139049"; transcript_version "1"; exon_number "21"; gene_name "Csmd2"; gene_source "ensembl"; gene_biotype "protein_coding"; transcript_name "Csmd2-203"; transcript_source "ensembl"; transcript_biotype "protein_coding"; exon_id "ENSRNOE00000544218"; exon_version "1";
5	ensembl	CDS	146077507	146077698	0	+	2	gene_id "ENSRNOG00000007057"; gene_version "9"; transcript_id "ENSRNOT00000139049"; transcript_version "1"; exon_number "21"; gene_name "Csmd2"; gene_source "ensembl"; gene_biotype "protein_coding"; transcript_name "Csmd2-203"; transcript_source "ensembl"; transcript_biotype "protein_coding"; protein_id "ENSRNOP00000108351"; protein_version "1";
5	ensembl	exon	146082210	146082348	0	+	.	gene_id "ENSRNOG00000007057"; gene_version "9"; transcript_id "ENSRNOT00000153936"; transcript_version "1"; exon_number "28"; gene_name "Csmd2"; gene_source "ensembl"; gene_biotype "protein_coding"; transcript_name "Csmd2-204"; transcript_source "ensembl"; transcript_biotype "protein_coding"; exon_id "ENSRNOE00000547715"; exon_version "1";
5	ensembl	CDS	146082210	146082348	0	+	2	gene_id "ENSRNOG00000007057"; gene_version "9"; transcript_id "ENSRNOT00000153936"; transcript_version "1"; exon_number "28"; gene_name "Csmd2"; gene_source "ensembl"; gene_biotype "protein_coding"; transcript_name "Csmd2-204"; transcript_source "ensembl"; transcript_biotype "protein_coding"; protein_id "ENSRNOP00000099205"; protein_version "1";
5	ensembl	exon	146082210	146082348	0	+	.	gene_id "ENSRNOG00000007057"; gene_version "9"; transcript_id "ENSRNOT00000136888"; transcript_version "1"; exon_number "29"; gene_name "Csmd2"; gene_source "ensembl"; gene_biotype "protein_coding"; transcript_name "Csmd2-202"; transcript_source "ensembl"; transcript_biotype "protein_coding"; exon_id "ENSRNOE00000547715"; exon_version "1"; tag "Ensembl_canonical";
5	ensembl	CDS	146082210	146082348	0	+	2	gene_id "ENSRNOG00000007057"; gene_version "9"; transcript_id "ENSRNOT00000136888"; transcript_version "1"; exon_number "29"; gene_name "Csmd2"; gene_source "ensembl"; gene_biotype "protein_coding"; transcript_name "Csmd2-202"; transcript_source "ensembl"; transcript_biotype "protein_coding"; protein_id "ENSRNOP00000105641"; protein_version "1"; tag "Ensembl_canonical";
5	ensembl	exon	146082210	146082348	0	+	.	gene_id "ENSRNOG00000007057"; gene_version "9"; transcript_id "ENSRNOT00000078588"; transcript_version "3"; exon_number "28"; gene_name "Csmd2"; gene_source "ensembl"; gene_biotype "protein_coding"; transcript_name "Csmd2-201"; transcript_source "ensembl"; transcript_biotype "protein_coding"; exon_id "ENSRNOE00000547715"; exon_version "1";
5	ensembl	CDS	146082210	146082348	0	+	2	gene_id "ENSRNOG00000007057"; gene_version "9"; transcript_id "ENSRNOT00000078588"; transcript_version "3"; exon_number "28"; gene_name "Csmd2"; gene_source "ensembl"; gene_biotype "protein_coding"; transcript_name "Csmd2-201"; transcript_source "ensembl"; transcript_biotype "protein_coding"; protein_id "ENSRNOP00000073789"; protein_version "3";
5	ensembl	exon	146082210	146082348	0	+	.	gene_id "ENSRNOG00000007057"; gene_version "9"; transcript_id "ENSRNOT00000139049"; transcript_version "1"; exon_number "22"; gene_name "Csmd2"; gene_source "ensembl"; gene_biotype "protein_coding"; transcript_name "Csmd2-203"; transcript_source "ensembl"; transcript_biotype "protein_coding"; exon_id "ENSRNOE00000547715"; exon_version "1";
5	ensembl	CDS	146082210	146082348	0	+	2	gene_id "ENSRNOG00000007057"; gene_version "9"; transcript_id "ENSRNOT00000139049"; transcript_version "1"; exon_number "22"; gene_name "Csmd2"; gene_source "ensembl"; gene_biotype "protein_coding"; transcript_name "Csmd2-203"; transcript_source "ensembl"; transcript_biotype "protein_coding"; protein_id "ENSRNOP00000108351"; protein_version "1";
5	ensembl	exon	146086192	146086379	0	+	.	gene_id "ENSRNOG00000007057"; gene_version "9"; transcript_id "ENSRNOT00000153936"; transcript_version "1"; exon_number "29"; gene_name "Csmd2"; gene_source "ensembl"; gene_biotype "protein_coding"; transcript_name "Csmd2-204"; transcript_source "ensembl"; transcript_biotype "protein_coding"; exon_id "ENSRNOE00000540634"; exon_version "1";
5	ensembl	CDS	146086192	146086379	0	+	1	gene_id "ENSRNOG00000007057"; gene_version "9"; transcript_id "ENSRNOT00000153936"; transcript_version "1"; exon_number "29"; gene_name "Csmd2"; gene_source "ensembl"; gene_biotype "protein_coding"; transcript_name "Csmd2-204"; transcript_source "ensembl"; transcript_biotype "protein_coding"; protein_id "ENSRNOP00000099205"; protein_version "1";
5	ensembl	exon	146086192	146086379	0	+	.	gene_id "ENSRNOG00000007057"; gene_version "9"; transcript_id "ENSRNOT00000136888"; transcript_version "1"; exon_number "30"; gene_name "Csmd2"; gene_source "ensembl"; gene_biotype "protein_coding"; transcript_name "Csmd2-202"; transcript_source "ensembl"; transcript_biotype "protein_coding"; exon_id "ENSRNOE00000540634"; exon_version "1"; tag "Ensembl_canonical";
5	ensembl	CDS	146086192	146086379	0	+	1	gene_id "ENSRNOG00000007057"; gene_version "9"; transcript_id "ENSRNOT00000136888"; transcript_version "1"; exon_number "30"; gene_name "Csmd2"; gene_source "ensembl"; gene_biotype "protein_coding"; transcript_name "Csmd2-202"; transcript_source "ensembl"; transcript_biotype "protein_coding"; protein_id "ENSRNOP00000105641"; protein_version "1"; tag "Ensembl_canonical";
5	ensembl	exon	146086192	146086379	0	+	.	gene_id "ENSRNOG00000007057"; gene_version "9"; transcript_id "ENSRNOT00000078588"; transcript_version "3"; exon_number "29"; gene_name "Csmd2"; gene_source "ensembl"; gene_biotype "protein_coding"; transcript_name "Csmd2-201"; transcript_source "ensembl"; transcript_biotype "protein_coding"; exon_id "ENSRNOE00000540634"; exon_version "1";
5	ensembl	CDS	146086192	146086379	0	+	1	gene_id "ENSRNOG00000007057"; gene_version "9"; transcript_id "ENSRNOT00000078588"; transcript_version "3"; exon_number "29"; gene_name "Csmd2"; gene_source "ensembl"; gene_biotype "protein_coding"; transcript_name "Csmd2-201"; transcript_source "ensembl"; transcript_biotype "protein_coding"; protein_id "ENSRNOP00000073789"; protein_version "3";
5	ensembl	exon	146086192	146086379	0	+	.	gene_id "ENSRNOG00000007057"; gene_version "9"; transcript_id "ENSRNOT00000139049"; transcript_version "1"; exon_number "23"; gene_name "Csmd2"; gene_source "ensembl"; gene_biotype "protein_coding"; transcript_name "Csmd2-203"; transcript_source "ensembl"; transcript_biotype "protein_coding"; exon_id "ENSRNOE00000540634"; exon_version "1";
5	ensembl	CDS	146086192	146086379	0	+	1	gene_id "ENSRNOG00000007057"; gene_version "9"; transcript_id "ENSRNOT00000139049"; transcript_version "1"; exon_number "23"; gene_name "Csmd2"; gene_source "ensembl"; gene_biotype "protein_coding"; transcript_name "Csmd2-203"; transcript_source "ensembl"; transcript_biotype "protein_coding"; protein_id "ENSRNOP00000108351"; protein_version "1";
5	ensembl	exon	146092421	146092615	0	+	.	gene_id "ENSRNOG00000007057"; gene_version "9"; transcript_id "ENSRNOT00000153936"; transcript_version "1"; exon_number "30"; gene_name "Csmd2"; gene_source "ensembl"; gene_biotype "protein_coding"; transcript_name "Csmd2-204"; transcript_source "ensembl"; transcript_biotype "protein_coding"; exon_id "ENSRNOE00000555957"; exon_version "1";
5	ensembl	CDS	146092421	146092615	0	+	2	gene_id "ENSRNOG00000007057"; gene_version "9"; transcript_id "ENSRNOT00000153936"; transcript_version "1"; exon_number "30"; gene_name "Csmd2"; gene_source "ensembl"; gene_biotype "protein_coding"; transcript_name "Csmd2-204"; transcript_source "ensembl"; transcript_biotype "protein_coding"; protein_id "ENSRNOP00000099205"; protein_version "1";
5	ensembl	exon	146092421	146092615	0	+	.	gene_id "ENSRNOG00000007057"; gene_version "9"; transcript_id "ENSRNOT00000136888"; transcript_version "1"; exon_number "31"; gene_name "Csmd2"; gene_source "ensembl"; gene_biotype "protein_coding"; transcript_name "Csmd2-202"; transcript_source "ensembl"; transcript_biotype "protein_coding"; exon_id "ENSRNOE00000555957"; exon_version "1"; tag "Ensembl_canonical";
5	ensembl	CDS	146092421	146092615	0	+	2	gene_id "ENSRNOG00000007057"; gene_version "9"; transcript_id "ENSRNOT00000136888"; transcript_version "1"; exon_number "31"; gene_name "Csmd2"; gene_source "ensembl"; gene_biotype "protein_coding"; transcript_name "Csmd2-202"; transcript_source "ensembl"; transcript_biotype "protein_coding"; protein_id "ENSRNOP00000105641"; protein_version "1"; tag "Ensembl_canonical";
5	ensembl	exon	146092421	146092615	0	+	.	gene_id "ENSRNOG00000007057"; gene_version "9"; transcript_id "ENSRNOT00000078588"; transcript_version "3"; exon_number "30"; gene_name "Csmd2"; gene_source "ensembl"; gene_biotype "protein_coding"; transcript_name "Csmd2-201"; transcript_source "ensembl"; transcript_biotype "protein_coding"; exon_id "ENSRNOE00000555957"; exon_version "1";
5	ensembl	CDS	146092421	146092615	0	+	2	gene_id "ENSRNOG00000007057"; gene_version "9"; transcript_id "ENSRNOT00000078588"; transcript_version "3"; exon_number "30"; gene_name "Csmd2"; gene_source "ensembl"; gene_biotype "protein_coding"; transcript_name "Csmd2-201"; transcript_source "ensembl"; transcript_biotype "protein_coding"; protein_id "ENSRNOP00000073789"; protein_version "3";
5	ensembl	exon	146092421	146092615	0	+	.	gene_id "ENSRNOG00000007057"; gene_version "9"; transcript_id "ENSRNOT00000139049"; transcript_version "1"; exon_number "24"; gene_name "Csmd2"; gene_source "ensembl"; gene_biotype "protein_coding"; transcript_name "Csmd2-203"; transcript_source "ensembl"; transcript_biotype "protein_coding"; exon_id "ENSRNOE00000555957"; exon_version "1";
5	ensembl	CDS	146092421	146092615	0	+	2	gene_id "ENSRNOG00000007057"; gene_version "9"; transcript_id "ENSRNOT00000139049"; transcript_version "1"; exon_number "24"; gene_name "Csmd2"; gene_source "ensembl"; gene_biotype "protein_coding"; transcript_name "Csmd2-203"; transcript_source "ensembl"; transcript_biotype "protein_coding"; protein_id "ENSRNOP00000108351"; protein_version "1";
5	ensembl	exon	146093440	146093556	0	+	.	gene_id "ENSRNOG00000007057"; gene_version "9"; transcript_id "ENSRNOT00000153936"; transcript_version "1"; exon_number "31"; gene_name "Csmd2"; gene_source "ensembl"; gene_biotype "protein_coding"; transcript_name "Csmd2-204"; transcript_source "ensembl"; transcript_biotype "protein_coding"; exon_id "ENSRNOE00000522293"; exon_version "1";
5	ensembl	CDS	146093440	146093556	0	+	2	gene_id "ENSRNOG00000007057"; gene_version "9"; transcript_id "ENSRNOT00000153936"; transcript_version "1"; exon_number "31"; gene_name "Csmd2"; gene_source "ensembl"; gene_biotype "protein_coding"; transcript_name "Csmd2-204"; transcript_source "ensembl"; transcript_biotype "protein_coding"; protein_id "ENSRNOP00000099205"; protein_version "1";
5	ensembl	exon	146093440	146093556	0	+	.	gene_id "ENSRNOG00000007057"; gene_version "9"; transcript_id "ENSRNOT00000136888"; transcript_version "1"; exon_number "32"; gene_name "Csmd2"; gene_source "ensembl"; gene_biotype "protein_coding"; transcript_name "Csmd2-202"; transcript_source "ensembl"; transcript_biotype "protein_coding"; exon_id "ENSRNOE00000522293"; exon_version "1"; tag "Ensembl_canonical";
5	ensembl	CDS	146093440	146093556	0	+	2	gene_id "ENSRNOG00000007057"; gene_version "9"; transcript_id "ENSRNOT00000136888"; transcript_version "1"; exon_number "32"; gene_name "Csmd2"; gene_source "ensembl"; gene_biotype "protein_coding"; transcript_name "Csmd2-202"; transcript_source "ensembl"; transcript_biotype "protein_coding"; protein_id "ENSRNOP00000105641"; protein_version "1"; tag "Ensembl_canonical";
5	ensembl	exon	146093440	146093556	0	+	.	gene_id "ENSRNOG00000007057"; gene_version "9"; transcript_id "ENSRNOT00000078588"; transcript_version "3"; exon_number "31"; gene_name "Csmd2"; gene_source "ensembl"; gene_biotype "protein_coding"; transcript_name "Csmd2-201"; transcript_source "ensembl"; transcript_biotype "protein_coding"; exon_id "ENSRNOE00000522293"; exon_version "1";
5	ensembl	CDS	146093440	146093556	0	+	2	gene_id "ENSRNOG00000007057"; gene_version "9"; transcript_id "ENSRNOT00000078588"; transcript_version "3"; exon_number "31"; gene_name "Csmd2"; gene_source "ensembl"; gene_biotype "protein_coding"; transcript_name "Csmd2-201"; transcript_source "ensembl"; transcript_biotype "protein_coding"; protein_id "ENSRNOP00000073789"; protein_version "3";
5	ensembl	exon	146093440	146093556	0	+	.	gene_id "ENSRNOG00000007057"; gene_version "9"; transcript_id "ENSRNOT00000139049"; transcript_version "1"; exon_number "25"; gene_name "Csmd2"; gene_source "ensembl"; gene_biotype "protein_coding"; transcript_name "Csmd2-203"; transcript_source "ensembl"; transcript_biotype "protein_coding"; exon_id "ENSRNOE00000522293"; exon_version "1";
5	ensembl	CDS	146093440	146093556	0	+	2	gene_id "ENSRNOG00000007057"; gene_version "9"; transcript_id "ENSRNOT00000139049"; transcript_version "1"; exon_number "25"; gene_name "Csmd2"; gene_source "ensembl"; gene_biotype "protein_coding"; transcript_name "Csmd2-203"; transcript_source "ensembl"; transcript_biotype "protein_coding"; protein_id "ENSRNOP00000108351"; protein_version "1";
5	ensembl	exon	146095929	146096042	0	+	.	gene_id "ENSRNOG00000007057"; gene_version "9"; transcript_id "ENSRNOT00000153936"; transcript_version "1"; exon_number "32"; gene_name "Csmd2"; gene_source "ensembl"; gene_biotype "protein_coding"; transcript_name "Csmd2-204"; transcript_source "ensembl"; transcript_biotype "protein_coding"; exon_id "ENSRNOE00000568592"; exon_version "1";
5	ensembl	CDS	146095929	146096042	0	+	2	gene_id "ENSRNOG00000007057"; gene_version "9"; transcript_id "ENSRNOT00000153936"; transcript_version "1"; exon_number "32"; gene_name "Csmd2"; gene_source "ensembl"; gene_biotype "protein_coding"; transcript_name "Csmd2-204"; transcript_source "ensembl"; transcript_biotype "protein_coding"; protein_id "ENSRNOP00000099205"; protein_version "1";
5	ensembl	exon	146095929	146096042	0	+	.	gene_id "ENSRNOG00000007057"; gene_version "9"; transcript_id "ENSRNOT00000136888"; transcript_version "1"; exon_number "33"; gene_name "Csmd2"; gene_source "ensembl"; gene_biotype "protein_coding"; transcript_name "Csmd2-202"; transcript_source "ensembl"; transcript_biotype "protein_coding"; exon_id "ENSRNOE00000568592"; exon_version "1"; tag "Ensembl_canonical";
5	ensembl	CDS	146095929	146096042	0	+	2	gene_id "ENSRNOG00000007057"; gene_version "9"; transcript_id "ENSRNOT00000136888"; transcript_version "1"; exon_number "33"; gene_name "Csmd2"; gene_source "ensembl"; gene_biotype "protein_coding"; transcript_name "Csmd2-202"; transcript_source "ensembl"; transcript_biotype "protein_coding"; protein_id "ENSRNOP00000105641"; protein_version "1"; tag "Ensembl_canonical";
5	ensembl	exon	146095929	146096042	0	+	.	gene_id "ENSRNOG00000007057"; gene_version "9"; transcript_id "ENSRNOT00000078588"; transcript_version "3"; exon_number "32"; gene_name "Csmd2"; gene_source "ensembl"; gene_biotype "protein_coding"; transcript_name "Csmd2-201"; transcript_source "ensembl"; transcript_biotype "protein_coding"; exon_id "ENSRNOE00000568592"; exon_version "1";
5	ensembl	CDS	146095929	146096042	0	+	2	gene_id "ENSRNOG00000007057"; gene_version "9"; transcript_id "ENSRNOT00000078588"; transcript_version "3"; exon_number "32"; gene_name "Csmd2"; gene_source "ensembl"; gene_biotype "protein_coding"; transcript_name "Csmd2-201"; transcript_source "ensembl"; transcript_biotype "protein_coding"; protein_id "ENSRNOP00000073789"; protein_version "3";
5	ensembl	exon	146095929	146096042	0	+	.	gene_id "ENSRNOG00000007057"; gene_version "9"; transcript_id "ENSRNOT00000139049"; transcript_version "1"; exon_number "26"; gene_name "Csmd2"; gene_source "ensembl"; gene_biotype "protein_coding"; transcript_name "Csmd2-203"; transcript_source "ensembl"; transcript_biotype "protein_coding"; exon_id "ENSRNOE00000568592"; exon_version "1";
5	ensembl	CDS	146095929	146096042	0	+	2	gene_id "ENSRNOG00000007057"; gene_version "9"; transcript_id "ENSRNOT00000139049"; transcript_version "1"; exon_number "26"; gene_name "Csmd2"; gene_source "ensembl"; gene_biotype "protein_coding"; transcript_name "Csmd2-203"; transcript_source "ensembl"; transcript_biotype "protein_coding"; protein_id "ENSRNOP00000108351"; protein_version "1";
5	ensembl	exon	146101472	146101567	0	+	.	gene_id "ENSRNOG00000007057"; gene_version "9"; transcript_id "ENSRNOT00000153936"; transcript_version "1"; exon_number "33"; gene_name "Csmd2"; gene_source "ensembl"; gene_biotype "protein_coding"; transcript_name "Csmd2-204"; transcript_source "ensembl"; transcript_biotype "protein_coding"; exon_id "ENSRNOE00000536635"; exon_version "1";
5	ensembl	CDS	146101472	146101567	0	+	2	gene_id "ENSRNOG00000007057"; gene_version "9"; transcript_id "ENSRNOT00000153936"; transcript_version "1"; exon_number "33"; gene_name "Csmd2"; gene_source "ensembl"; gene_biotype "protein_coding"; transcript_name "Csmd2-204"; transcript_source "ensembl"; transcript_biotype "protein_coding"; protein_id "ENSRNOP00000099205"; protein_version "1";
5	ensembl	exon	146101472	146101567	0	+	.	gene_id "ENSRNOG00000007057"; gene_version "9"; transcript_id "ENSRNOT00000136888"; transcript_version "1"; exon_number "34"; gene_name "Csmd2"; gene_source "ensembl"; gene_biotype "protein_coding"; transcript_name "Csmd2-202"; transcript_source "ensembl"; transcript_biotype "protein_coding"; exon_id "ENSRNOE00000536635"; exon_version "1"; tag "Ensembl_canonical";
5	ensembl	CDS	146101472	146101567	0	+	2	gene_id "ENSRNOG00000007057"; gene_version "9"; transcript_id "ENSRNOT00000136888"; transcript_version "1"; exon_number "34"; gene_name "Csmd2"; gene_source "ensembl"; gene_biotype "protein_coding"; transcript_name "Csmd2-202"; transcript_source "ensembl"; transcript_biotype "protein_coding"; protein_id "ENSRNOP00000105641"; protein_version "1"; tag "Ensembl_canonical";
5	ensembl	exon	146101472	146101567	0	+	.	gene_id "ENSRNOG00000007057"; gene_version "9"; transcript_id "ENSRNOT00000078588"; transcript_version "3"; exon_number "33"; gene_name "Csmd2"; gene_source "ensembl"; gene_biotype "protein_coding"; transcript_name "Csmd2-201"; transcript_source "ensembl"; transcript_biotype "protein_coding"; exon_id "ENSRNOE00000536635"; exon_version "1";
5	ensembl	CDS	146101472	146101567	0	+	2	gene_id "ENSRNOG00000007057"; gene_version "9"; transcript_id "ENSRNOT00000078588"; transcript_version "3"; exon_number "33"; gene_name "Csmd2"; gene_source "ensembl"; gene_biotype "protein_coding"; transcript_name "Csmd2-201"; transcript_source "ensembl"; transcript_biotype "protein_coding"; protein_id "ENSRNOP00000073789"; protein_version "3";
5	ensembl	exon	146101472	146101567	0	+	.	gene_id "ENSRNOG00000007057"; gene_version "9"; transcript_id "ENSRNOT00000139049"; transcript_version "1"; exon_number "27"; gene_name "Csmd2"; gene_source "ensembl"; gene_biotype "protein_coding"; transcript_name "Csmd2-203"; transcript_source "ensembl"; transcript_biotype "protein_coding"; exon_id "ENSRNOE00000536635"; exon_version "1";
5	ensembl	CDS	146101472	146101567	0	+	2	gene_id "ENSRNOG00000007057"; gene_version "9"; transcript_id "ENSRNOT00000139049"; transcript_version "1"; exon_number "27"; gene_name "Csmd2"; gene_source "ensembl"; gene_biotype "protein_coding"; transcript_name "Csmd2-203"; transcript_source "ensembl"; transcript_biotype "protein_coding"; protein_id "ENSRNOP00000108351"; protein_version "1";
5	ensembl	exon	146102629	146102832	0	+	.	gene_id "ENSRNOG00000007057"; gene_version "9"; transcript_id "ENSRNOT00000153936"; transcript_version "1"; exon_number "34"; gene_name "Csmd2"; gene_source "ensembl"; gene_biotype "protein_coding"; transcript_name "Csmd2-204"; transcript_source "ensembl"; transcript_biotype "protein_coding"; exon_id "ENSRNOE00000556173"; exon_version "1";
5	ensembl	CDS	146102629	146102832	0	+	2	gene_id "ENSRNOG00000007057"; gene_version "9"; transcript_id "ENSRNOT00000153936"; transcript_version "1"; exon_number "34"; gene_name "Csmd2"; gene_source "ensembl"; gene_biotype "protein_coding"; transcript_name "Csmd2-204"; transcript_source "ensembl"; transcript_biotype "protein_coding"; protein_id "ENSRNOP00000099205"; protein_version "1";
5	ensembl	exon	146102629	146102832	0	+	.	gene_id "ENSRNOG00000007057"; gene_version "9"; transcript_id "ENSRNOT00000136888"; transcript_version "1"; exon_number "35"; gene_name "Csmd2"; gene_source "ensembl"; gene_biotype "protein_coding"; transcript_name "Csmd2-202"; transcript_source "ensembl"; transcript_biotype "protein_coding"; exon_id "ENSRNOE00000556173"; exon_version "1"; tag "Ensembl_canonical";
5	ensembl	CDS	146102629	146102832	0	+	2	gene_id "ENSRNOG00000007057"; gene_version "9"; transcript_id "ENSRNOT00000136888"; transcript_version "1"; exon_number "35"; gene_name "Csmd2"; gene_source "ensembl"; gene_biotype "protein_coding"; transcript_name "Csmd2-202"; transcript_source "ensembl"; transcript_biotype "protein_coding"; protein_id "ENSRNOP00000105641"; protein_version "1"; tag "Ensembl_canonical";
5	ensembl	exon	146102629	146102832	0	+	.	gene_id "ENSRNOG00000007057"; gene_version "9"; transcript_id "ENSRNOT00000078588"; transcript_version "3"; exon_number "34"; gene_name "Csmd2"; gene_source "ensembl"; gene_biotype "protein_coding"; transcript_name "Csmd2-201"; transcript_source "ensembl"; transcript_biotype "protein_coding"; exon_id "ENSRNOE00000556173"; exon_version "1";
5	ensembl	CDS	146102629	146102832	0	+	2	gene_id "ENSRNOG00000007057"; gene_version "9"; transcript_id "ENSRNOT00000078588"; transcript_version "3"; exon_number "34"; gene_name "Csmd2"; gene_source "ensembl"; gene_biotype "protein_coding"; transcript_name "Csmd2-201"; transcript_source "ensembl"; transcript_biotype "protein_coding"; protein_id "ENSRNOP00000073789"; protein_version "3";
5	ensembl	exon	146102629	146102832	0	+	.	gene_id "ENSRNOG00000007057"; gene_version "9"; transcript_id "ENSRNOT00000139049"; transcript_version "1"; exon_number "28"; gene_name "Csmd2"; gene_source "ensembl"; gene_biotype "protein_coding"; transcript_name "Csmd2-203"; transcript_source "ensembl"; transcript_biotype "protein_coding"; exon_id "ENSRNOE00000556173"; exon_version "1";
5	ensembl	CDS	146102629	146102832	0	+	2	gene_id "ENSRNOG00000007057"; gene_version "9"; transcript_id "ENSRNOT00000139049"; transcript_version "1"; exon_number "28"; gene_name "Csmd2"; gene_source "ensembl"; gene_biotype "protein_coding"; transcript_name "Csmd2-203"; transcript_source "ensembl"; transcript_biotype "protein_coding"; protein_id "ENSRNOP00000108351"; protein_version "1";
5	ensembl	exon	146103503	146103627	0	+	.	gene_id "ENSRNOG00000007057"; gene_version "9"; transcript_id "ENSRNOT00000153936"; transcript_version "1"; exon_number "35"; gene_name "Csmd2"; gene_source "ensembl"; gene_biotype "protein_coding"; transcript_name "Csmd2-204"; transcript_source "ensembl"; transcript_biotype "protein_coding"; exon_id "ENSRNOE00000551346"; exon_version "1";
5	ensembl	CDS	146103503	146103627	0	+	2	gene_id "ENSRNOG00000007057"; gene_version "9"; transcript_id "ENSRNOT00000153936"; transcript_version "1"; exon_number "35"; gene_name "Csmd2"; gene_source "ensembl"; gene_biotype "protein_coding"; transcript_name "Csmd2-204"; transcript_source "ensembl"; transcript_biotype "protein_coding"; protein_id "ENSRNOP00000099205"; protein_version "1";
5	ensembl	exon	146103503	146103627	0	+	.	gene_id "ENSRNOG00000007057"; gene_version "9"; transcript_id "ENSRNOT00000136888"; transcript_version "1"; exon_number "36"; gene_name "Csmd2"; gene_source "ensembl"; gene_biotype "protein_coding"; transcript_name "Csmd2-202"; transcript_source "ensembl"; transcript_biotype "protein_coding"; exon_id "ENSRNOE00000551346"; exon_version "1"; tag "Ensembl_canonical";
5	ensembl	CDS	146103503	146103627	0	+	2	gene_id "ENSRNOG00000007057"; gene_version "9"; transcript_id "ENSRNOT00000136888"; transcript_version "1"; exon_number "36"; gene_name "Csmd2"; gene_source "ensembl"; gene_biotype "protein_coding"; transcript_name "Csmd2-202"; transcript_source "ensembl"; transcript_biotype "protein_coding"; protein_id "ENSRNOP00000105641"; protein_version "1"; tag "Ensembl_canonical";
5	ensembl	exon	146103503	146103627	0	+	.	gene_id "ENSRNOG00000007057"; gene_version "9"; transcript_id "ENSRNOT00000078588"; transcript_version "3"; exon_number "35"; gene_name "Csmd2"; gene_source "ensembl"; gene_biotype "protein_coding"; transcript_name "Csmd2-201"; transcript_source "ensembl"; transcript_biotype "protein_coding"; exon_id "ENSRNOE00000551346"; exon_version "1";
5	ensembl	CDS	146103503	146103627	0	+	2	gene_id "ENSRNOG00000007057"; gene_version "9"; transcript_id "ENSRNOT00000078588"; transcript_version "3"; exon_number "35"; gene_name "Csmd2"; gene_source "ensembl"; gene_biotype "protein_coding"; transcript_name "Csmd2-201"; transcript_source "ensembl"; transcript_biotype "protein_coding"; protein_id "ENSRNOP00000073789"; protein_version "3";
5	ensembl	exon	146103503	146103627	0	+	.	gene_id "ENSRNOG00000007057"; gene_version "9"; transcript_id "ENSRNOT00000139049"; transcript_version "1"; exon_number "29"; gene_name "Csmd2"; gene_source "ensembl"; gene_biotype "protein_coding"; transcript_name "Csmd2-203"; transcript_source "ensembl"; transcript_biotype "protein_coding"; exon_id "ENSRNOE00000551346"; exon_version "1";
5	ensembl	CDS	146103503	146103627	0	+	2	gene_id "ENSRNOG00000007057"; gene_version "9"; transcript_id "ENSRNOT00000139049"; transcript_version "1"; exon_number "29"; gene_name "Csmd2"; gene_source "ensembl"; gene_biotype "protein_coding"; transcript_name "Csmd2-203"; transcript_source "ensembl"; transcript_biotype "protein_coding"; protein_id "ENSRNOP00000108351"; protein_version "1";
5	ensembl	exon	146104447	146104543	0	+	.	gene_id "ENSRNOG00000007057"; gene_version "9"; transcript_id "ENSRNOT00000153936"; transcript_version "1"; exon_number "36"; gene_name "Csmd2"; gene_source "ensembl"; gene_biotype "protein_coding"; transcript_name "Csmd2-204"; transcript_source "ensembl"; transcript_biotype "protein_coding"; exon_id "ENSRNOE00000528121"; exon_version "1";
5	ensembl	CDS	146104447	146104543	0	+	0	gene_id "ENSRNOG00000007057"; gene_version "9"; transcript_id "ENSRNOT00000153936"; transcript_version "1"; exon_number "36"; gene_name "Csmd2"; gene_source "ensembl"; gene_biotype "protein_coding"; transcript_name "Csmd2-204"; transcript_source "ensembl"; transcript_biotype "protein_coding"; protein_id "ENSRNOP00000099205"; protein_version "1";
5	ensembl	exon	146104447	146104543	0	+	.	gene_id "ENSRNOG00000007057"; gene_version "9"; transcript_id "ENSRNOT00000136888"; transcript_version "1"; exon_number "37"; gene_name "Csmd2"; gene_source "ensembl"; gene_biotype "protein_coding"; transcript_name "Csmd2-202"; transcript_source "ensembl"; transcript_biotype "protein_coding"; exon_id "ENSRNOE00000528121"; exon_version "1"; tag "Ensembl_canonical";
5	ensembl	CDS	146104447	146104543	0	+	0	gene_id "ENSRNOG00000007057"; gene_version "9"; transcript_id "ENSRNOT00000136888"; transcript_version "1"; exon_number "37"; gene_name "Csmd2"; gene_source "ensembl"; gene_biotype "protein_coding"; transcript_name "Csmd2-202"; transcript_source "ensembl"; transcript_biotype "protein_coding"; protein_id "ENSRNOP00000105641"; protein_version "1"; tag "Ensembl_canonical";
5	ensembl	exon	146104447	146104543	0	+	.	gene_id "ENSRNOG00000007057"; gene_version "9"; transcript_id "ENSRNOT00000078588"; transcript_version "3"; exon_number "36"; gene_name "Csmd2"; gene_source "ensembl"; gene_biotype "protein_coding"; transcript_name "Csmd2-201"; transcript_source "ensembl"; transcript_biotype "protein_coding"; exon_id "ENSRNOE00000528121"; exon_version "1";
5	ensembl	CDS	146104447	146104543	0	+	0	gene_id "ENSRNOG00000007057"; gene_version "9"; transcript_id "ENSRNOT00000078588"; transcript_version "3"; exon_number "36"; gene_name "Csmd2"; gene_source "ensembl"; gene_biotype "protein_coding"; transcript_name "Csmd2-201"; transcript_source "ensembl"; transcript_biotype "protein_coding"; protein_id "ENSRNOP00000073789"; protein_version "3";
5	ensembl	exon	146104447	146104543	0	+	.	gene_id "ENSRNOG00000007057"; gene_version "9"; transcript_id "ENSRNOT00000139049"; transcript_version "1"; exon_number "30"; gene_name "Csmd2"; gene_source "ensembl"; gene_biotype "protein_coding"; transcript_name "Csmd2-203"; transcript_source "ensembl"; transcript_biotype "protein_coding"; exon_id "ENSRNOE00000528121"; exon_version "1";
5	ensembl	CDS	146104447	146104543	0	+	0	gene_id "ENSRNOG00000007057"; gene_version "9"; transcript_id "ENSRNOT00000139049"; transcript_version "1"; exon_number "30"; gene_name "Csmd2"; gene_source "ensembl"; gene_biotype "protein_coding"; transcript_name "Csmd2-203"; transcript_source "ensembl"; transcript_biotype "protein_coding"; protein_id "ENSRNOP00000108351"; protein_version "1";
5	ensembl	exon	146105784	146105888	0	+	.	gene_id "ENSRNOG00000007057"; gene_version "9"; transcript_id "ENSRNOT00000153936"; transcript_version "1"; exon_number "37"; gene_name "Csmd2"; gene_source "ensembl"; gene_biotype "protein_coding"; transcript_name "Csmd2-204"; transcript_source "ensembl"; transcript_biotype "protein_coding"; exon_id "ENSRNOE00000566649"; exon_version "3";
5	ensembl	CDS	146105784	146105888	0	+	2	gene_id "ENSRNOG00000007057"; gene_version "9"; transcript_id "ENSRNOT00000153936"; transcript_version "1"; exon_number "37"; gene_name "Csmd2"; gene_source "ensembl"; gene_biotype "protein_coding"; transcript_name "Csmd2-204"; transcript_source "ensembl"; transcript_biotype "protein_coding"; protein_id "ENSRNOP00000099205"; protein_version "1";
5	ensembl	exon	146105784	146105888	0	+	.	gene_id "ENSRNOG00000007057"; gene_version "9"; transcript_id "ENSRNOT00000136888"; transcript_version "1"; exon_number "38"; gene_name "Csmd2"; gene_source "ensembl"; gene_biotype "protein_coding"; transcript_name "Csmd2-202"; transcript_source "ensembl"; transcript_biotype "protein_coding"; exon_id "ENSRNOE00000566649"; exon_version "3"; tag "Ensembl_canonical";
5	ensembl	CDS	146105784	146105888	0	+	2	gene_id "ENSRNOG00000007057"; gene_version "9"; transcript_id "ENSRNOT00000136888"; transcript_version "1"; exon_number "38"; gene_name "Csmd2"; gene_source "ensembl"; gene_biotype "protein_coding"; transcript_name "Csmd2-202"; transcript_source "ensembl"; transcript_biotype "protein_coding"; protein_id "ENSRNOP00000105641"; protein_version "1"; tag "Ensembl_canonical";
5	ensembl	exon	146105784	146105888	0	+	.	gene_id "ENSRNOG00000007057"; gene_version "9"; transcript_id "ENSRNOT00000078588"; transcript_version "3"; exon_number "37"; gene_name "Csmd2"; gene_source "ensembl"; gene_biotype "protein_coding"; transcript_name "Csmd2-201"; transcript_source "ensembl"; transcript_biotype "protein_coding"; exon_id "ENSRNOE00000566649"; exon_version "3";
5	ensembl	CDS	146105784	146105888	0	+	2	gene_id "ENSRNOG00000007057"; gene_version "9"; transcript_id "ENSRNOT00000078588"; transcript_version "3"; exon_number "37"; gene_name "Csmd2"; gene_source "ensembl"; gene_biotype "protein_coding"; transcript_name "Csmd2-201"; transcript_source "ensembl"; transcript_biotype "protein_coding"; protein_id "ENSRNOP00000073789"; protein_version "3";
5	ensembl	exon	146105784	146105888	0	+	.	gene_id "ENSRNOG00000007057"; gene_version "9"; transcript_id "ENSRNOT00000139049"; transcript_version "1"; exon_number "31"; gene_name "Csmd2"; gene_source "ensembl"; gene_biotype "protein_coding"; transcript_name "Csmd2-203"; transcript_source "ensembl"; transcript_biotype "protein_coding"; exon_id "ENSRNOE00000566649"; exon_version "3";
5	ensembl	CDS	146105784	146105888	0	+	2	gene_id "ENSRNOG00000007057"; gene_version "9"; transcript_id "ENSRNOT00000139049"; transcript_version "1"; exon_number "31"; gene_name "Csmd2"; gene_source "ensembl"; gene_biotype "protein_coding"; transcript_name "Csmd2-203"; transcript_source "ensembl"; transcript_biotype "protein_coding"; protein_id "ENSRNOP00000108351"; protein_version "1";
5	ensembl	exon	146108814	146108932	0	+	.	gene_id "ENSRNOG00000007057"; gene_version "9"; transcript_id "ENSRNOT00000153936"; transcript_version "1"; exon_number "38"; gene_name "Csmd2"; gene_source "ensembl"; gene_biotype "protein_coding"; transcript_name "Csmd2-204"; transcript_source "ensembl"; transcript_biotype "protein_coding"; exon_id "ENSRNOE00000566444"; exon_version "1";
5	ensembl	CDS	146108814	146108932	0	+	2	gene_id "ENSRNOG00000007057"; gene_version "9"; transcript_id "ENSRNOT00000153936"; transcript_version "1"; exon_number "38"; gene_name "Csmd2"; gene_source "ensembl"; gene_biotype "protein_coding"; transcript_name "Csmd2-204"; transcript_source "ensembl"; transcript_biotype "protein_coding"; protein_id "ENSRNOP00000099205"; protein_version "1";
5	ensembl	exon	146108814	146108932	0	+	.	gene_id "ENSRNOG00000007057"; gene_version "9"; transcript_id "ENSRNOT00000136888"; transcript_version "1"; exon_number "39"; gene_name "Csmd2"; gene_source "ensembl"; gene_biotype "protein_coding"; transcript_name "Csmd2-202"; transcript_source "ensembl"; transcript_biotype "protein_coding"; exon_id "ENSRNOE00000566444"; exon_version "1"; tag "Ensembl_canonical";
5	ensembl	CDS	146108814	146108932	0	+	2	gene_id "ENSRNOG00000007057"; gene_version "9"; transcript_id "ENSRNOT00000136888"; transcript_version "1"; exon_number "39"; gene_name "Csmd2"; gene_source "ensembl"; gene_biotype "protein_coding"; transcript_name "Csmd2-202"; transcript_source "ensembl"; transcript_biotype "protein_coding"; protein_id "ENSRNOP00000105641"; protein_version "1"; tag "Ensembl_canonical";
5	ensembl	exon	146108814	146108932	0	+	.	gene_id "ENSRNOG00000007057"; gene_version "9"; transcript_id "ENSRNOT00000078588"; transcript_version "3"; exon_number "38"; gene_name "Csmd2"; gene_source "ensembl"; gene_biotype "protein_coding"; transcript_name "Csmd2-201"; transcript_source "ensembl"; transcript_biotype "protein_coding"; exon_id "ENSRNOE00000566444"; exon_version "1";
5	ensembl	CDS	146108814	146108932	0	+	2	gene_id "ENSRNOG00000007057"; gene_version "9"; transcript_id "ENSRNOT00000078588"; transcript_version "3"; exon_number "38"; gene_name "Csmd2"; gene_source "ensembl"; gene_biotype "protein_coding"; transcript_name "Csmd2-201"; transcript_source "ensembl"; transcript_biotype "protein_coding"; protein_id "ENSRNOP00000073789"; protein_version "3";
5	ensembl	exon	146108814	146108932	0	+	.	gene_id "ENSRNOG00000007057"; gene_version "9"; transcript_id "ENSRNOT00000139049"; transcript_version "1"; exon_number "32"; gene_name "Csmd2"; gene_source "ensembl"; gene_biotype "protein_coding"; transcript_name "Csmd2-203"; transcript_source "ensembl"; transcript_biotype "protein_coding"; exon_id "ENSRNOE00000566444"; exon_version "1";
5	ensembl	CDS	146108814	146108932	0	+	2	gene_id "ENSRNOG00000007057"; gene_version "9"; transcript_id "ENSRNOT00000139049"; transcript_version "1"; exon_number "32"; gene_name "Csmd2"; gene_source "ensembl"; gene_biotype "protein_coding"; transcript_name "Csmd2-203"; transcript_source "ensembl"; transcript_biotype "protein_coding"; protein_id "ENSRNOP00000108351"; protein_version "1";
5	ensembl	exon	146109385	146109454	0	+	.	gene_id "ENSRNOG00000007057"; gene_version "9"; transcript_id "ENSRNOT00000153936"; transcript_version "1"; exon_number "39"; gene_name "Csmd2"; gene_source "ensembl"; gene_biotype "protein_coding"; transcript_name "Csmd2-204"; transcript_source "ensembl"; transcript_biotype "protein_coding"; exon_id "ENSRNOE00000571590"; exon_version "1";
5	ensembl	CDS	146109385	146109454	0	+	0	gene_id "ENSRNOG00000007057"; gene_version "9"; transcript_id "ENSRNOT00000153936"; transcript_version "1"; exon_number "39"; gene_name "Csmd2"; gene_source "ensembl"; gene_biotype "protein_coding"; transcript_name "Csmd2-204"; transcript_source "ensembl"; transcript_biotype "protein_coding"; protein_id "ENSRNOP00000099205"; protein_version "1";
5	ensembl	exon	146109385	146109454	0	+	.	gene_id "ENSRNOG00000007057"; gene_version "9"; transcript_id "ENSRNOT00000136888"; transcript_version "1"; exon_number "40"; gene_name "Csmd2"; gene_source "ensembl"; gene_biotype "protein_coding"; transcript_name "Csmd2-202"; transcript_source "ensembl"; transcript_biotype "protein_coding"; exon_id "ENSRNOE00000571590"; exon_version "1"; tag "Ensembl_canonical";
5	ensembl	CDS	146109385	146109454	0	+	0	gene_id "ENSRNOG00000007057"; gene_version "9"; transcript_id "ENSRNOT00000136888"; transcript_version "1"; exon_number "40"; gene_name "Csmd2"; gene_source "ensembl"; gene_biotype "protein_coding"; transcript_name "Csmd2-202"; transcript_source "ensembl"; transcript_biotype "protein_coding"; protein_id "ENSRNOP00000105641"; protein_version "1"; tag "Ensembl_canonical";
5	ensembl	exon	146109385	146109454	0	+	.	gene_id "ENSRNOG00000007057"; gene_version "9"; transcript_id "ENSRNOT00000078588"; transcript_version "3"; exon_number "39"; gene_name "Csmd2"; gene_source "ensembl"; gene_biotype "protein_coding"; transcript_name "Csmd2-201"; transcript_source "ensembl"; transcript_biotype "protein_coding"; exon_id "ENSRNOE00000571590"; exon_version "1";
5	ensembl	CDS	146109385	146109454	0	+	0	gene_id "ENSRNOG00000007057"; gene_version "9"; transcript_id "ENSRNOT00000078588"; transcript_version "3"; exon_number "39"; gene_name "Csmd2"; gene_source "ensembl"; gene_biotype "protein_coding"; transcript_name "Csmd2-201"; transcript_source "ensembl"; transcript_biotype "protein_coding"; protein_id "ENSRNOP00000073789"; protein_version "3";
5	ensembl	exon	146109385	146109454	0	+	.	gene_id "ENSRNOG00000007057"; gene_version "9"; transcript_id "ENSRNOT00000139049"; transcript_version "1"; exon_number "33"; gene_name "Csmd2"; gene_source "ensembl"; gene_biotype "protein_coding"; transcript_name "Csmd2-203"; transcript_source "ensembl"; transcript_biotype "protein_coding"; exon_id "ENSRNOE00000571590"; exon_version "1";
5	ensembl	CDS	146109385	146109454	0	+	0	gene_id "ENSRNOG00000007057"; gene_version "9"; transcript_id "ENSRNOT00000139049"; transcript_version "1"; exon_number "33"; gene_name "Csmd2"; gene_source "ensembl"; gene_biotype "protein_coding"; transcript_name "Csmd2-203"; transcript_source "ensembl"; transcript_biotype "protein_coding"; protein_id "ENSRNOP00000108351"; protein_version "1";
5	ensembl	exon	146111594	146111710	0	+	.	gene_id "ENSRNOG00000007057"; gene_version "9"; transcript_id "ENSRNOT00000153936"; transcript_version "1"; exon_number "40"; gene_name "Csmd2"; gene_source "ensembl"; gene_biotype "protein_coding"; transcript_name "Csmd2-204"; transcript_source "ensembl"; transcript_biotype "protein_coding"; exon_id "ENSRNOE00000265754"; exon_version "1";
5	ensembl	CDS	146111594	146111710	0	+	2	gene_id "ENSRNOG00000007057"; gene_version "9"; transcript_id "ENSRNOT00000153936"; transcript_version "1"; exon_number "40"; gene_name "Csmd2"; gene_source "ensembl"; gene_biotype "protein_coding"; transcript_name "Csmd2-204"; transcript_source "ensembl"; transcript_biotype "protein_coding"; protein_id "ENSRNOP00000099205"; protein_version "1";
5	ensembl	exon	146111594	146111710	0	+	.	gene_id "ENSRNOG00000007057"; gene_version "9"; transcript_id "ENSRNOT00000136888"; transcript_version "1"; exon_number "41"; gene_name "Csmd2"; gene_source "ensembl"; gene_biotype "protein_coding"; transcript_name "Csmd2-202"; transcript_source "ensembl"; transcript_biotype "protein_coding"; exon_id "ENSRNOE00000265754"; exon_version "1"; tag "Ensembl_canonical";
5	ensembl	CDS	146111594	146111710	0	+	2	gene_id "ENSRNOG00000007057"; gene_version "9"; transcript_id "ENSRNOT00000136888"; transcript_version "1"; exon_number "41"; gene_name "Csmd2"; gene_source "ensembl"; gene_biotype "protein_coding"; transcript_name "Csmd2-202"; transcript_source "ensembl"; transcript_biotype "protein_coding"; protein_id "ENSRNOP00000105641"; protein_version "1"; tag "Ensembl_canonical";
5	ensembl	exon	146111594	146111710	0	+	.	gene_id "ENSRNOG00000007057"; gene_version "9"; transcript_id "ENSRNOT00000078588"; transcript_version "3"; exon_number "40"; gene_name "Csmd2"; gene_source "ensembl"; gene_biotype "protein_coding"; transcript_name "Csmd2-201"; transcript_source "ensembl"; transcript_biotype "protein_coding"; exon_id "ENSRNOE00000265754"; exon_version "1";
5	ensembl	CDS	146111594	146111710	0	+	2	gene_id "ENSRNOG00000007057"; gene_version "9"; transcript_id "ENSRNOT00000078588"; transcript_version "3"; exon_number "40"; gene_name "Csmd2"; gene_source "ensembl"; gene_biotype "protein_coding"; transcript_name "Csmd2-201"; transcript_source "ensembl"; transcript_biotype "protein_coding"; protein_id "ENSRNOP00000073789"; protein_version "3";
5	ensembl	exon	146111594	146111710	0	+	.	gene_id "ENSRNOG00000007057"; gene_version "9"; transcript_id "ENSRNOT00000139049"; transcript_version "1"; exon_number "34"; gene_name "Csmd2"; gene_source "ensembl"; gene_biotype "protein_coding"; transcript_name "Csmd2-203"; transcript_source "ensembl"; transcript_biotype "protein_coding"; exon_id "ENSRNOE00000265754"; exon_version "1";
5	ensembl	CDS	146111594	146111710	0	+	2	gene_id "ENSRNOG00000007057"; gene_version "9"; transcript_id "ENSRNOT00000139049"; transcript_version "1"; exon_number "34"; gene_name "Csmd2"; gene_source "ensembl"; gene_biotype "protein_coding"; transcript_name "Csmd2-203"; transcript_source "ensembl"; transcript_biotype "protein_coding"; protein_id "ENSRNOP00000108351"; protein_version "1";
5	ensembl	exon	146115094	146115303	0	+	.	gene_id "ENSRNOG00000007057"; gene_version "9"; transcript_id "ENSRNOT00000153936"; transcript_version "1"; exon_number "41"; gene_name "Csmd2"; gene_source "ensembl"; gene_biotype "protein_coding"; transcript_name "Csmd2-204"; transcript_source "ensembl"; transcript_biotype "protein_coding"; exon_id "ENSRNOE00000265742"; exon_version "1";
5	ensembl	CDS	146115094	146115303	0	+	2	gene_id "ENSRNOG00000007057"; gene_version "9"; transcript_id "ENSRNOT00000153936"; transcript_version "1"; exon_number "41"; gene_name "Csmd2"; gene_source "ensembl"; gene_biotype "protein_coding"; transcript_name "Csmd2-204"; transcript_source "ensembl"; transcript_biotype "protein_coding"; protein_id "ENSRNOP00000099205"; protein_version "1";
5	ensembl	exon	146115094	146115303	0	+	.	gene_id "ENSRNOG00000007057"; gene_version "9"; transcript_id "ENSRNOT00000136888"; transcript_version "1"; exon_number "42"; gene_name "Csmd2"; gene_source "ensembl"; gene_biotype "protein_coding"; transcript_name "Csmd2-202"; transcript_source "ensembl"; transcript_biotype "protein_coding"; exon_id "ENSRNOE00000265742"; exon_version "1"; tag "Ensembl_canonical";
5	ensembl	CDS	146115094	146115303	0	+	2	gene_id "ENSRNOG00000007057"; gene_version "9"; transcript_id "ENSRNOT00000136888"; transcript_version "1"; exon_number "42"; gene_name "Csmd2"; gene_source "ensembl"; gene_biotype "protein_coding"; transcript_name "Csmd2-202"; transcript_source "ensembl"; transcript_biotype "protein_coding"; protein_id "ENSRNOP00000105641"; protein_version "1"; tag "Ensembl_canonical";
5	ensembl	exon	146115094	146115303	0	+	.	gene_id "ENSRNOG00000007057"; gene_version "9"; transcript_id "ENSRNOT00000078588"; transcript_version "3"; exon_number "41"; gene_name "Csmd2"; gene_source "ensembl"; gene_biotype "protein_coding"; transcript_name "Csmd2-201"; transcript_source "ensembl"; transcript_biotype "protein_coding"; exon_id "ENSRNOE00000265742"; exon_version "1";
5	ensembl	CDS	146115094	146115303	0	+	2	gene_id "ENSRNOG00000007057"; gene_version "9"; transcript_id "ENSRNOT00000078588"; transcript_version "3"; exon_number "41"; gene_name "Csmd2"; gene_source "ensembl"; gene_biotype "protein_coding"; transcript_name "Csmd2-201"; transcript_source "ensembl"; transcript_biotype "protein_coding"; protein_id "ENSRNOP00000073789"; protein_version "3";
5	ensembl	exon	146115094	146115303	0	+	.	gene_id "ENSRNOG00000007057"; gene_version "9"; transcript_id "ENSRNOT00000139049"; transcript_version "1"; exon_number "35"; gene_name "Csmd2"; gene_source "ensembl"; gene_biotype "protein_coding"; transcript_name "Csmd2-203"; transcript_source "ensembl"; transcript_biotype "protein_coding"; exon_id "ENSRNOE00000265742"; exon_version "1";
5	ensembl	CDS	146115094	146115303	0	+	2	gene_id "ENSRNOG00000007057"; gene_version "9"; transcript_id "ENSRNOT00000139049"; transcript_version "1"; exon_number "35"; gene_name "Csmd2"; gene_source "ensembl"; gene_biotype "protein_coding"; transcript_name "Csmd2-203"; transcript_source "ensembl"; transcript_biotype "protein_coding"; protein_id "ENSRNOP00000108351"; protein_version "1";
5	ensembl	exon	146121241	146121429	0	+	.	gene_id "ENSRNOG00000007057"; gene_version "9"; transcript_id "ENSRNOT00000153936"; transcript_version "1"; exon_number "42"; gene_name "Csmd2"; gene_source "ensembl"; gene_biotype "protein_coding"; transcript_name "Csmd2-204"; transcript_source "ensembl"; transcript_biotype "protein_coding"; exon_id "ENSRNOE00000265725"; exon_version "1";
5	ensembl	CDS	146121241	146121429	0	+	2	gene_id "ENSRNOG00000007057"; gene_version "9"; transcript_id "ENSRNOT00000153936"; transcript_version "1"; exon_number "42"; gene_name "Csmd2"; gene_source "ensembl"; gene_biotype "protein_coding"; transcript_name "Csmd2-204"; transcript_source "ensembl"; transcript_biotype "protein_coding"; protein_id "ENSRNOP00000099205"; protein_version "1";
5	ensembl	exon	146121241	146121429	0	+	.	gene_id "ENSRNOG00000007057"; gene_version "9"; transcript_id "ENSRNOT00000136888"; transcript_version "1"; exon_number "43"; gene_name "Csmd2"; gene_source "ensembl"; gene_biotype "protein_coding"; transcript_name "Csmd2-202"; transcript_source "ensembl"; transcript_biotype "protein_coding"; exon_id "ENSRNOE00000265725"; exon_version "1"; tag "Ensembl_canonical";
5	ensembl	CDS	146121241	146121429	0	+	2	gene_id "ENSRNOG00000007057"; gene_version "9"; transcript_id "ENSRNOT00000136888"; transcript_version "1"; exon_number "43"; gene_name "Csmd2"; gene_source "ensembl"; gene_biotype "protein_coding"; transcript_name "Csmd2-202"; transcript_source "ensembl"; transcript_biotype "protein_coding"; protein_id "ENSRNOP00000105641"; protein_version "1"; tag "Ensembl_canonical";
5	ensembl	exon	146121241	146121429	0	+	.	gene_id "ENSRNOG00000007057"; gene_version "9"; transcript_id "ENSRNOT00000078588"; transcript_version "3"; exon_number "42"; gene_name "Csmd2"; gene_source "ensembl"; gene_biotype "protein_coding"; transcript_name "Csmd2-201"; transcript_source "ensembl"; transcript_biotype "protein_coding"; exon_id "ENSRNOE00000265725"; exon_version "1";
5	ensembl	CDS	146121241	146121429	0	+	2	gene_id "ENSRNOG00000007057"; gene_version "9"; transcript_id "ENSRNOT00000078588"; transcript_version "3"; exon_number "42"; gene_name "Csmd2"; gene_source "ensembl"; gene_biotype "protein_coding"; transcript_name "Csmd2-201"; transcript_source "ensembl"; transcript_biotype "protein_coding"; protein_id "ENSRNOP00000073789"; protein_version "3";
5	ensembl	exon	146121241	146121429	0	+	.	gene_id "ENSRNOG00000007057"; gene_version "9"; transcript_id "ENSRNOT00000139049"; transcript_version "1"; exon_number "36"; gene_name "Csmd2"; gene_source "ensembl"; gene_biotype "protein_coding"; transcript_name "Csmd2-203"; transcript_source "ensembl"; transcript_biotype "protein_coding"; exon_id "ENSRNOE00000265725"; exon_version "1";
5	ensembl	CDS	146121241	146121429	0	+	2	gene_id "ENSRNOG00000007057"; gene_version "9"; transcript_id "ENSRNOT00000139049"; transcript_version "1"; exon_number "36"; gene_name "Csmd2"; gene_source "ensembl"; gene_biotype "protein_coding"; transcript_name "Csmd2-203"; transcript_source "ensembl"; transcript_biotype "protein_coding"; protein_id "ENSRNOP00000108351"; protein_version "1";
5	ensembl	exon	146124522	146124699	0	+	.	gene_id "ENSRNOG00000007057"; gene_version "9"; transcript_id "ENSRNOT00000153936"; transcript_version "1"; exon_number "43"; gene_name "Csmd2"; gene_source "ensembl"; gene_biotype "protein_coding"; transcript_name "Csmd2-204"; transcript_source "ensembl"; transcript_biotype "protein_coding"; exon_id "ENSRNOE00000265708"; exon_version "1";
5	ensembl	CDS	146124522	146124699	0	+	2	gene_id "ENSRNOG00000007057"; gene_version "9"; transcript_id "ENSRNOT00000153936"; transcript_version "1"; exon_number "43"; gene_name "Csmd2"; gene_source "ensembl"; gene_biotype "protein_coding"; transcript_name "Csmd2-204"; transcript_source "ensembl"; transcript_biotype "protein_coding"; protein_id "ENSRNOP00000099205"; protein_version "1";
5	ensembl	exon	146124522	146124699	0	+	.	gene_id "ENSRNOG00000007057"; gene_version "9"; transcript_id "ENSRNOT00000136888"; transcript_version "1"; exon_number "44"; gene_name "Csmd2"; gene_source "ensembl"; gene_biotype "protein_coding"; transcript_name "Csmd2-202"; transcript_source "ensembl"; transcript_biotype "protein_coding"; exon_id "ENSRNOE00000265708"; exon_version "1"; tag "Ensembl_canonical";
5	ensembl	CDS	146124522	146124699	0	+	2	gene_id "ENSRNOG00000007057"; gene_version "9"; transcript_id "ENSRNOT00000136888"; transcript_version "1"; exon_number "44"; gene_name "Csmd2"; gene_source "ensembl"; gene_biotype "protein_coding"; transcript_name "Csmd2-202"; transcript_source "ensembl"; transcript_biotype "protein_coding"; protein_id "ENSRNOP00000105641"; protein_version "1"; tag "Ensembl_canonical";
5	ensembl	exon	146124522	146124699	0	+	.	gene_id "ENSRNOG00000007057"; gene_version "9"; transcript_id "ENSRNOT00000078588"; transcript_version "3"; exon_number "43"; gene_name "Csmd2"; gene_source "ensembl"; gene_biotype "protein_coding"; transcript_name "Csmd2-201"; transcript_source "ensembl"; transcript_biotype "protein_coding"; exon_id "ENSRNOE00000265708"; exon_version "1";
5	ensembl	CDS	146124522	146124699	0	+	2	gene_id "ENSRNOG00000007057"; gene_version "9"; transcript_id "ENSRNOT00000078588"; transcript_version "3"; exon_number "43"; gene_name "Csmd2"; gene_source "ensembl"; gene_biotype "protein_coding"; transcript_name "Csmd2-201"; transcript_source "ensembl"; transcript_biotype "protein_coding"; protein_id "ENSRNOP00000073789"; protein_version "3";
5	ensembl	exon	146124522	146124699	0	+	.	gene_id "ENSRNOG00000007057"; gene_version "9"; transcript_id "ENSRNOT00000139049"; transcript_version "1"; exon_number "37"; gene_name "Csmd2"; gene_source "ensembl"; gene_biotype "protein_coding"; transcript_name "Csmd2-203"; transcript_source "ensembl"; transcript_biotype "protein_coding"; exon_id "ENSRNOE00000265708"; exon_version "1";
5	ensembl	CDS	146124522	146124699	0	+	2	gene_id "ENSRNOG00000007057"; gene_version "9"; transcript_id "ENSRNOT00000139049"; transcript_version "1"; exon_number "37"; gene_name "Csmd2"; gene_source "ensembl"; gene_biotype "protein_coding"; transcript_name "Csmd2-203"; transcript_source "ensembl"; transcript_biotype "protein_coding"; protein_id "ENSRNOP00000108351"; protein_version "1";
5	ensembl	exon	146125761	146125906	0	+	.	gene_id "ENSRNOG00000007057"; gene_version "9"; transcript_id "ENSRNOT00000153936"; transcript_version "1"; exon_number "44"; gene_name "Csmd2"; gene_source "ensembl"; gene_biotype "protein_coding"; transcript_name "Csmd2-204"; transcript_source "ensembl"; transcript_biotype "protein_coding"; exon_id "ENSRNOE00000265692"; exon_version "3";
5	ensembl	CDS	146125761	146125906	0	+	1	gene_id "ENSRNOG00000007057"; gene_version "9"; transcript_id "ENSRNOT00000153936"; transcript_version "1"; exon_number "44"; gene_name "Csmd2"; gene_source "ensembl"; gene_biotype "protein_coding"; transcript_name "Csmd2-204"; transcript_source "ensembl"; transcript_biotype "protein_coding"; protein_id "ENSRNOP00000099205"; protein_version "1";
5	ensembl	exon	146125761	146125906	0	+	.	gene_id "ENSRNOG00000007057"; gene_version "9"; transcript_id "ENSRNOT00000136888"; transcript_version "1"; exon_number "45"; gene_name "Csmd2"; gene_source "ensembl"; gene_biotype "protein_coding"; transcript_name "Csmd2-202"; transcript_source "ensembl"; transcript_biotype "protein_coding"; exon_id "ENSRNOE00000265692"; exon_version "3"; tag "Ensembl_canonical";
5	ensembl	CDS	146125761	146125906	0	+	1	gene_id "ENSRNOG00000007057"; gene_version "9"; transcript_id "ENSRNOT00000136888"; transcript_version "1"; exon_number "45"; gene_name "Csmd2"; gene_source "ensembl"; gene_biotype "protein_coding"; transcript_name "Csmd2-202"; transcript_source "ensembl"; transcript_biotype "protein_coding"; protein_id "ENSRNOP00000105641"; protein_version "1"; tag "Ensembl_canonical";
5	ensembl	exon	146125761	146125906	0	+	.	gene_id "ENSRNOG00000007057"; gene_version "9"; transcript_id "ENSRNOT00000078588"; transcript_version "3"; exon_number "44"; gene_name "Csmd2"; gene_source "ensembl"; gene_biotype "protein_coding"; transcript_name "Csmd2-201"; transcript_source "ensembl"; transcript_biotype "protein_coding"; exon_id "ENSRNOE00000265692"; exon_version "3";
5	ensembl	CDS	146125761	146125906	0	+	1	gene_id "ENSRNOG00000007057"; gene_version "9"; transcript_id "ENSRNOT00000078588"; transcript_version "3"; exon_number "44"; gene_name "Csmd2"; gene_source "ensembl"; gene_biotype "protein_coding"; transcript_name "Csmd2-201"; transcript_source "ensembl"; transcript_biotype "protein_coding"; protein_id "ENSRNOP00000073789"; protein_version "3";
5	ensembl	exon	146125761	146125906	0	+	.	gene_id "ENSRNOG00000007057"; gene_version "9"; transcript_id "ENSRNOT00000139049"; transcript_version "1"; exon_number "38"; gene_name "Csmd2"; gene_source "ensembl"; gene_biotype "protein_coding"; transcript_name "Csmd2-203"; transcript_source "ensembl"; transcript_biotype "protein_coding"; exon_id "ENSRNOE00000265692"; exon_version "3";
5	ensembl	CDS	146125761	146125906	0	+	1	gene_id "ENSRNOG00000007057"; gene_version "9"; transcript_id "ENSRNOT00000139049"; transcript_version "1"; exon_number "38"; gene_name "Csmd2"; gene_source "ensembl"; gene_biotype "protein_coding"; transcript_name "Csmd2-203"; transcript_source "ensembl"; transcript_biotype "protein_coding"; protein_id "ENSRNOP00000108351"; protein_version "1";
5	ensembl	exon	146135670	146135750	0	+	.	gene_id "ENSRNOG00000007057"; gene_version "9"; transcript_id "ENSRNOT00000153936"; transcript_version "1"; exon_number "45"; gene_name "Csmd2"; gene_source "ensembl"; gene_biotype "protein_coding"; transcript_name "Csmd2-204"; transcript_source "ensembl"; transcript_biotype "protein_coding"; exon_id "ENSRNOE00000545362"; exon_version "1";
5	ensembl	CDS	146135670	146135750	0	+	2	gene_id "ENSRNOG00000007057"; gene_version "9"; transcript_id "ENSRNOT00000153936"; transcript_version "1"; exon_number "45"; gene_name "Csmd2"; gene_source "ensembl"; gene_biotype "protein_coding"; transcript_name "Csmd2-204"; transcript_source "ensembl"; transcript_biotype "protein_coding"; protein_id "ENSRNOP00000099205"; protein_version "1";
5	ensembl	exon	146135670	146135750	0	+	.	gene_id "ENSRNOG00000007057"; gene_version "9"; transcript_id "ENSRNOT00000136888"; transcript_version "1"; exon_number "46"; gene_name "Csmd2"; gene_source "ensembl"; gene_biotype "protein_coding"; transcript_name "Csmd2-202"; transcript_source "ensembl"; transcript_biotype "protein_coding"; exon_id "ENSRNOE00000545362"; exon_version "1"; tag "Ensembl_canonical";
5	ensembl	CDS	146135670	146135750	0	+	2	gene_id "ENSRNOG00000007057"; gene_version "9"; transcript_id "ENSRNOT00000136888"; transcript_version "1"; exon_number "46"; gene_name "Csmd2"; gene_source "ensembl"; gene_biotype "protein_coding"; transcript_name "Csmd2-202"; transcript_source "ensembl"; transcript_biotype "protein_coding"; protein_id "ENSRNOP00000105641"; protein_version "1"; tag "Ensembl_canonical";
5	ensembl	exon	146135670	146135750	0	+	.	gene_id "ENSRNOG00000007057"; gene_version "9"; transcript_id "ENSRNOT00000078588"; transcript_version "3"; exon_number "45"; gene_name "Csmd2"; gene_source "ensembl"; gene_biotype "protein_coding"; transcript_name "Csmd2-201"; transcript_source "ensembl"; transcript_biotype "protein_coding"; exon_id "ENSRNOE00000545362"; exon_version "1";
5	ensembl	CDS	146135670	146135750	0	+	2	gene_id "ENSRNOG00000007057"; gene_version "9"; transcript_id "ENSRNOT00000078588"; transcript_version "3"; exon_number "45"; gene_name "Csmd2"; gene_source "ensembl"; gene_biotype "protein_coding"; transcript_name "Csmd2-201"; transcript_source "ensembl"; transcript_biotype "protein_coding"; protein_id "ENSRNOP00000073789"; protein_version "3";
5	ensembl	exon	146135670	146135750	0	+	.	gene_id "ENSRNOG00000007057"; gene_version "9"; transcript_id "ENSRNOT00000139049"; transcript_version "1"; exon_number "39"; gene_name "Csmd2"; gene_source "ensembl"; gene_biotype "protein_coding"; transcript_name "Csmd2-203"; transcript_source "ensembl"; transcript_biotype "protein_coding"; exon_id "ENSRNOE00000545362"; exon_version "1";
5	ensembl	CDS	146135670	146135750	0	+	2	gene_id "ENSRNOG00000007057"; gene_version "9"; transcript_id "ENSRNOT00000139049"; transcript_version "1"; exon_number "39"; gene_name "Csmd2"; gene_source "ensembl"; gene_biotype "protein_coding"; transcript_name "Csmd2-203"; transcript_source "ensembl"; transcript_biotype "protein_coding"; protein_id "ENSRNOP00000108351"; protein_version "1";
5	ensembl	exon	146136174	146136287	0	+	.	gene_id "ENSRNOG00000007057"; gene_version "9"; transcript_id "ENSRNOT00000153936"; transcript_version "1"; exon_number "46"; gene_name "Csmd2"; gene_source "ensembl"; gene_biotype "protein_coding"; transcript_name "Csmd2-204"; transcript_source "ensembl"; transcript_biotype "protein_coding"; exon_id "ENSRNOE00000549388"; exon_version "1";
5	ensembl	CDS	146136174	146136287	0	+	2	gene_id "ENSRNOG00000007057"; gene_version "9"; transcript_id "ENSRNOT00000153936"; transcript_version "1"; exon_number "46"; gene_name "Csmd2"; gene_source "ensembl"; gene_biotype "protein_coding"; transcript_name "Csmd2-204"; transcript_source "ensembl"; transcript_biotype "protein_coding"; protein_id "ENSRNOP00000099205"; protein_version "1";
5	ensembl	exon	146136174	146136287	0	+	.	gene_id "ENSRNOG00000007057"; gene_version "9"; transcript_id "ENSRNOT00000136888"; transcript_version "1"; exon_number "47"; gene_name "Csmd2"; gene_source "ensembl"; gene_biotype "protein_coding"; transcript_name "Csmd2-202"; transcript_source "ensembl"; transcript_biotype "protein_coding"; exon_id "ENSRNOE00000549388"; exon_version "1"; tag "Ensembl_canonical";
5	ensembl	CDS	146136174	146136287	0	+	2	gene_id "ENSRNOG00000007057"; gene_version "9"; transcript_id "ENSRNOT00000136888"; transcript_version "1"; exon_number "47"; gene_name "Csmd2"; gene_source "ensembl"; gene_biotype "protein_coding"; transcript_name "Csmd2-202"; transcript_source "ensembl"; transcript_biotype "protein_coding"; protein_id "ENSRNOP00000105641"; protein_version "1"; tag "Ensembl_canonical";
5	ensembl	exon	146136174	146136287	0	+	.	gene_id "ENSRNOG00000007057"; gene_version "9"; transcript_id "ENSRNOT00000078588"; transcript_version "3"; exon_number "46"; gene_name "Csmd2"; gene_source "ensembl"; gene_biotype "protein_coding"; transcript_name "Csmd2-201"; transcript_source "ensembl"; transcript_biotype "protein_coding"; exon_id "ENSRNOE00000549388"; exon_version "1";
5	ensembl	CDS	146136174	146136287	0	+	2	gene_id "ENSRNOG00000007057"; gene_version "9"; transcript_id "ENSRNOT00000078588"; transcript_version "3"; exon_number "46"; gene_name "Csmd2"; gene_source "ensembl"; gene_biotype "protein_coding"; transcript_name "Csmd2-201"; transcript_source "ensembl"; transcript_biotype "protein_coding"; protein_id "ENSRNOP00000073789"; protein_version "3";
5	ensembl	exon	146136174	146136287	0	+	.	gene_id "ENSRNOG00000007057"; gene_version "9"; transcript_id "ENSRNOT00000139049"; transcript_version "1"; exon_number "40"; gene_name "Csmd2"; gene_source "ensembl"; gene_biotype "protein_coding"; transcript_name "Csmd2-203"; transcript_source "ensembl"; transcript_biotype "protein_coding"; exon_id "ENSRNOE00000549388"; exon_version "1";
5	ensembl	CDS	146136174	146136287	0	+	2	gene_id "ENSRNOG00000007057"; gene_version "9"; transcript_id "ENSRNOT00000139049"; transcript_version "1"; exon_number "40"; gene_name "Csmd2"; gene_source "ensembl"; gene_biotype "protein_coding"; transcript_name "Csmd2-203"; transcript_source "ensembl"; transcript_biotype "protein_coding"; protein_id "ENSRNOP00000108351"; protein_version "1";
5	ensembl	exon	146138170	146138358	0	+	.	gene_id "ENSRNOG00000007057"; gene_version "9"; transcript_id "ENSRNOT00000153936"; transcript_version "1"; exon_number "47"; gene_name "Csmd2"; gene_source "ensembl"; gene_biotype "protein_coding"; transcript_name "Csmd2-204"; transcript_source "ensembl"; transcript_biotype "protein_coding"; exon_id "ENSRNOE00000558937"; exon_version "1";
5	ensembl	CDS	146138170	146138358	0	+	2	gene_id "ENSRNOG00000007057"; gene_version "9"; transcript_id "ENSRNOT00000153936"; transcript_version "1"; exon_number "47"; gene_name "Csmd2"; gene_source "ensembl"; gene_biotype "protein_coding"; transcript_name "Csmd2-204"; transcript_source "ensembl"; transcript_biotype "protein_coding"; protein_id "ENSRNOP00000099205"; protein_version "1";
5	ensembl	exon	146138170	146138358	0	+	.	gene_id "ENSRNOG00000007057"; gene_version "9"; transcript_id "ENSRNOT00000136888"; transcript_version "1"; exon_number "48"; gene_name "Csmd2"; gene_source "ensembl"; gene_biotype "protein_coding"; transcript_name "Csmd2-202"; transcript_source "ensembl"; transcript_biotype "protein_coding"; exon_id "ENSRNOE00000558937"; exon_version "1"; tag "Ensembl_canonical";
5	ensembl	CDS	146138170	146138358	0	+	2	gene_id "ENSRNOG00000007057"; gene_version "9"; transcript_id "ENSRNOT00000136888"; transcript_version "1"; exon_number "48"; gene_name "Csmd2"; gene_source "ensembl"; gene_biotype "protein_coding"; transcript_name "Csmd2-202"; transcript_source "ensembl"; transcript_biotype "protein_coding"; protein_id "ENSRNOP00000105641"; protein_version "1"; tag "Ensembl_canonical";
5	ensembl	exon	146138170	146138358	0	+	.	gene_id "ENSRNOG00000007057"; gene_version "9"; transcript_id "ENSRNOT00000078588"; transcript_version "3"; exon_number "47"; gene_name "Csmd2"; gene_source "ensembl"; gene_biotype "protein_coding"; transcript_name "Csmd2-201"; transcript_source "ensembl"; transcript_biotype "protein_coding"; exon_id "ENSRNOE00000558937"; exon_version "1";
5	ensembl	CDS	146138170	146138358	0	+	2	gene_id "ENSRNOG00000007057"; gene_version "9"; transcript_id "ENSRNOT00000078588"; transcript_version "3"; exon_number "47"; gene_name "Csmd2"; gene_source "ensembl"; gene_biotype "protein_coding"; transcript_name "Csmd2-201"; transcript_source "ensembl"; transcript_biotype "protein_coding"; protein_id "ENSRNOP00000073789"; protein_version "3";
5	ensembl	exon	146138170	146138358	0	+	.	gene_id "ENSRNOG00000007057"; gene_version "9"; transcript_id "ENSRNOT00000139049"; transcript_version "1"; exon_number "41"; gene_name "Csmd2"; gene_source "ensembl"; gene_biotype "protein_coding"; transcript_name "Csmd2-203"; transcript_source "ensembl"; transcript_biotype "protein_coding"; exon_id "ENSRNOE00000558937"; exon_version "1";
5	ensembl	CDS	146138170	146138358	0	+	2	gene_id "ENSRNOG00000007057"; gene_version "9"; transcript_id "ENSRNOT00000139049"; transcript_version "1"; exon_number "41"; gene_name "Csmd2"; gene_source "ensembl"; gene_biotype "protein_coding"; transcript_name "Csmd2-203"; transcript_source "ensembl"; transcript_biotype "protein_coding"; protein_id "ENSRNOP00000108351"; protein_version "1";
5	ensembl	exon	146140515	146140661	0	+	.	gene_id "ENSRNOG00000007057"; gene_version "9"; transcript_id "ENSRNOT00000153936"; transcript_version "1"; exon_number "48"; gene_name "Csmd2"; gene_source "ensembl"; gene_biotype "protein_coding"; transcript_name "Csmd2-204"; transcript_source "ensembl"; transcript_biotype "protein_coding"; exon_id "ENSRNOE00000546477"; exon_version "1";
5	ensembl	CDS	146140515	146140661	0	+	2	gene_id "ENSRNOG00000007057"; gene_version "9"; transcript_id "ENSRNOT00000153936"; transcript_version "1"; exon_number "48"; gene_name "Csmd2"; gene_source "ensembl"; gene_biotype "protein_coding"; transcript_name "Csmd2-204"; transcript_source "ensembl"; transcript_biotype "protein_coding"; protein_id "ENSRNOP00000099205"; protein_version "1";
5	ensembl	exon	146140515	146140661	0	+	.	gene_id "ENSRNOG00000007057"; gene_version "9"; transcript_id "ENSRNOT00000136888"; transcript_version "1"; exon_number "49"; gene_name "Csmd2"; gene_source "ensembl"; gene_biotype "protein_coding"; transcript_name "Csmd2-202"; transcript_source "ensembl"; transcript_biotype "protein_coding"; exon_id "ENSRNOE00000546477"; exon_version "1"; tag "Ensembl_canonical";
5	ensembl	CDS	146140515	146140661	0	+	2	gene_id "ENSRNOG00000007057"; gene_version "9"; transcript_id "ENSRNOT00000136888"; transcript_version "1"; exon_number "49"; gene_name "Csmd2"; gene_source "ensembl"; gene_biotype "protein_coding"; transcript_name "Csmd2-202"; transcript_source "ensembl"; transcript_biotype "protein_coding"; protein_id "ENSRNOP00000105641"; protein_version "1"; tag "Ensembl_canonical";
5	ensembl	exon	146140515	146140661	0	+	.	gene_id "ENSRNOG00000007057"; gene_version "9"; transcript_id "ENSRNOT00000078588"; transcript_version "3"; exon_number "48"; gene_name "Csmd2"; gene_source "ensembl"; gene_biotype "protein_coding"; transcript_name "Csmd2-201"; transcript_source "ensembl"; transcript_biotype "protein_coding"; exon_id "ENSRNOE00000546477"; exon_version "1";
5	ensembl	CDS	146140515	146140661	0	+	2	gene_id "ENSRNOG00000007057"; gene_version "9"; transcript_id "ENSRNOT00000078588"; transcript_version "3"; exon_number "48"; gene_name "Csmd2"; gene_source "ensembl"; gene_biotype "protein_coding"; transcript_name "Csmd2-201"; transcript_source "ensembl"; transcript_biotype "protein_coding"; protein_id "ENSRNOP00000073789"; protein_version "3";
5	ensembl	exon	146140515	146140661	0	+	.	gene_id "ENSRNOG00000007057"; gene_version "9"; transcript_id "ENSRNOT00000139049"; transcript_version "1"; exon_number "42"; gene_name "Csmd2"; gene_source "ensembl"; gene_biotype "protein_coding"; transcript_name "Csmd2-203"; transcript_source "ensembl"; transcript_biotype "protein_coding"; exon_id "ENSRNOE00000546477"; exon_version "1";
5	ensembl	CDS	146140515	146140661	0	+	2	gene_id "ENSRNOG00000007057"; gene_version "9"; transcript_id "ENSRNOT00000139049"; transcript_version "1"; exon_number "42"; gene_name "Csmd2"; gene_source "ensembl"; gene_biotype "protein_coding"; transcript_name "Csmd2-203"; transcript_source "ensembl"; transcript_biotype "protein_coding"; protein_id "ENSRNOP00000108351"; protein_version "1";
5	ensembl	exon	146144942	146145130	0	+	.	gene_id "ENSRNOG00000007057"; gene_version "9"; transcript_id "ENSRNOT00000153936"; transcript_version "1"; exon_number "49"; gene_name "Csmd2"; gene_source "ensembl"; gene_biotype "protein_coding"; transcript_name "Csmd2-204"; transcript_source "ensembl"; transcript_biotype "protein_coding"; exon_id "ENSRNOE00000536603"; exon_version "1";
5	ensembl	CDS	146144942	146145130	0	+	2	gene_id "ENSRNOG00000007057"; gene_version "9"; transcript_id "ENSRNOT00000153936"; transcript_version "1"; exon_number "49"; gene_name "Csmd2"; gene_source "ensembl"; gene_biotype "protein_coding"; transcript_name "Csmd2-204"; transcript_source "ensembl"; transcript_biotype "protein_coding"; protein_id "ENSRNOP00000099205"; protein_version "1";
5	ensembl	exon	146144942	146145130	0	+	.	gene_id "ENSRNOG00000007057"; gene_version "9"; transcript_id "ENSRNOT00000136888"; transcript_version "1"; exon_number "50"; gene_name "Csmd2"; gene_source "ensembl"; gene_biotype "protein_coding"; transcript_name "Csmd2-202"; transcript_source "ensembl"; transcript_biotype "protein_coding"; exon_id "ENSRNOE00000536603"; exon_version "1"; tag "Ensembl_canonical";
5	ensembl	CDS	146144942	146145130	0	+	2	gene_id "ENSRNOG00000007057"; gene_version "9"; transcript_id "ENSRNOT00000136888"; transcript_version "1"; exon_number "50"; gene_name "Csmd2"; gene_source "ensembl"; gene_biotype "protein_coding"; transcript_name "Csmd2-202"; transcript_source "ensembl"; transcript_biotype "protein_coding"; protein_id "ENSRNOP00000105641"; protein_version "1"; tag "Ensembl_canonical";
5	ensembl	exon	146144942	146145130	0	+	.	gene_id "ENSRNOG00000007057"; gene_version "9"; transcript_id "ENSRNOT00000078588"; transcript_version "3"; exon_number "49"; gene_name "Csmd2"; gene_source "ensembl"; gene_biotype "protein_coding"; transcript_name "Csmd2-201"; transcript_source "ensembl"; transcript_biotype "protein_coding"; exon_id "ENSRNOE00000536603"; exon_version "1";
5	ensembl	CDS	146144942	146145130	0	+	2	gene_id "ENSRNOG00000007057"; gene_version "9"; transcript_id "ENSRNOT00000078588"; transcript_version "3"; exon_number "49"; gene_name "Csmd2"; gene_source "ensembl"; gene_biotype "protein_coding"; transcript_name "Csmd2-201"; transcript_source "ensembl"; transcript_biotype "protein_coding"; protein_id "ENSRNOP00000073789"; protein_version "3";
5	ensembl	exon	146144942	146145130	0	+	.	gene_id "ENSRNOG00000007057"; gene_version "9"; transcript_id "ENSRNOT00000139049"; transcript_version "1"; exon_number "43"; gene_name "Csmd2"; gene_source "ensembl"; gene_biotype "protein_coding"; transcript_name "Csmd2-203"; transcript_source "ensembl"; transcript_biotype "protein_coding"; exon_id "ENSRNOE00000536603"; exon_version "1";
5	ensembl	CDS	146144942	146145130	0	+	2	gene_id "ENSRNOG00000007057"; gene_version "9"; transcript_id "ENSRNOT00000139049"; transcript_version "1"; exon_number "43"; gene_name "Csmd2"; gene_source "ensembl"; gene_biotype "protein_coding"; transcript_name "Csmd2-203"; transcript_source "ensembl"; transcript_biotype "protein_coding"; protein_id "ENSRNOP00000108351"; protein_version "1";
5	ensembl	exon	146148385	146148570	0	+	.	gene_id "ENSRNOG00000007057"; gene_version "9"; transcript_id "ENSRNOT00000153936"; transcript_version "1"; exon_number "50"; gene_name "Csmd2"; gene_source "ensembl"; gene_biotype "protein_coding"; transcript_name "Csmd2-204"; transcript_source "ensembl"; transcript_biotype "protein_coding"; exon_id "ENSRNOE00000552589"; exon_version "1";
5	ensembl	CDS	146148385	146148570	0	+	2	gene_id "ENSRNOG00000007057"; gene_version "9"; transcript_id "ENSRNOT00000153936"; transcript_version "1"; exon_number "50"; gene_name "Csmd2"; gene_source "ensembl"; gene_biotype "protein_coding"; transcript_name "Csmd2-204"; transcript_source "ensembl"; transcript_biotype "protein_coding"; protein_id "ENSRNOP00000099205"; protein_version "1";
5	ensembl	exon	146148385	146148570	0	+	.	gene_id "ENSRNOG00000007057"; gene_version "9"; transcript_id "ENSRNOT00000136888"; transcript_version "1"; exon_number "51"; gene_name "Csmd2"; gene_source "ensembl"; gene_biotype "protein_coding"; transcript_name "Csmd2-202"; transcript_source "ensembl"; transcript_biotype "protein_coding"; exon_id "ENSRNOE00000552589"; exon_version "1"; tag "Ensembl_canonical";
5	ensembl	CDS	146148385	146148570	0	+	2	gene_id "ENSRNOG00000007057"; gene_version "9"; transcript_id "ENSRNOT00000136888"; transcript_version "1"; exon_number "51"; gene_name "Csmd2"; gene_source "ensembl"; gene_biotype "protein_coding"; transcript_name "Csmd2-202"; transcript_source "ensembl"; transcript_biotype "protein_coding"; protein_id "ENSRNOP00000105641"; protein_version "1"; tag "Ensembl_canonical";
5	ensembl	exon	146148385	146148570	0	+	.	gene_id "ENSRNOG00000007057"; gene_version "9"; transcript_id "ENSRNOT00000078588"; transcript_version "3"; exon_number "50"; gene_name "Csmd2"; gene_source "ensembl"; gene_biotype "protein_coding"; transcript_name "Csmd2-201"; transcript_source "ensembl"; transcript_biotype "protein_coding"; exon_id "ENSRNOE00000552589"; exon_version "1";
5	ensembl	CDS	146148385	146148570	0	+	2	gene_id "ENSRNOG00000007057"; gene_version "9"; transcript_id "ENSRNOT00000078588"; transcript_version "3"; exon_number "50"; gene_name "Csmd2"; gene_source "ensembl"; gene_biotype "protein_coding"; transcript_name "Csmd2-201"; transcript_source "ensembl"; transcript_biotype "protein_coding"; protein_id "ENSRNOP00000073789"; protein_version "3";
5	ensembl	exon	146148385	146148570	0	+	.	gene_id "ENSRNOG00000007057"; gene_version "9"; transcript_id "ENSRNOT00000139049"; transcript_version "1"; exon_number "44"; gene_name "Csmd2"; gene_source "ensembl"; gene_biotype "protein_coding"; transcript_name "Csmd2-203"; transcript_source "ensembl"; transcript_biotype "protein_coding"; exon_id "ENSRNOE00000552589"; exon_version "1";
5	ensembl	CDS	146148385	146148570	0	+	2	gene_id "ENSRNOG00000007057"; gene_version "9"; transcript_id "ENSRNOT00000139049"; transcript_version "1"; exon_number "44"; gene_name "Csmd2"; gene_source "ensembl"; gene_biotype "protein_coding"; transcript_name "Csmd2-203"; transcript_source "ensembl"; transcript_biotype "protein_coding"; protein_id "ENSRNOP00000108351"; protein_version "1";
5	ensembl	exon	146149483	146149677	0	+	.	gene_id "ENSRNOG00000007057"; gene_version "9"; transcript_id "ENSRNOT00000153936"; transcript_version "1"; exon_number "51"; gene_name "Csmd2"; gene_source "ensembl"; gene_biotype "protein_coding"; transcript_name "Csmd2-204"; transcript_source "ensembl"; transcript_biotype "protein_coding"; exon_id "ENSRNOE00000560709"; exon_version "1";
5	ensembl	CDS	146149483	146149677	0	+	2	gene_id "ENSRNOG00000007057"; gene_version "9"; transcript_id "ENSRNOT00000153936"; transcript_version "1"; exon_number "51"; gene_name "Csmd2"; gene_source "ensembl"; gene_biotype "protein_coding"; transcript_name "Csmd2-204"; transcript_source "ensembl"; transcript_biotype "protein_coding"; protein_id "ENSRNOP00000099205"; protein_version "1";
5	ensembl	exon	146149483	146149677	0	+	.	gene_id "ENSRNOG00000007057"; gene_version "9"; transcript_id "ENSRNOT00000136888"; transcript_version "1"; exon_number "52"; gene_name "Csmd2"; gene_source "ensembl"; gene_biotype "protein_coding"; transcript_name "Csmd2-202"; transcript_source "ensembl"; transcript_biotype "protein_coding"; exon_id "ENSRNOE00000560709"; exon_version "1"; tag "Ensembl_canonical";
5	ensembl	CDS	146149483	146149677	0	+	2	gene_id "ENSRNOG00000007057"; gene_version "9"; transcript_id "ENSRNOT00000136888"; transcript_version "1"; exon_number "52"; gene_name "Csmd2"; gene_source "ensembl"; gene_biotype "protein_coding"; transcript_name "Csmd2-202"; transcript_source "ensembl"; transcript_biotype "protein_coding"; protein_id "ENSRNOP00000105641"; protein_version "1"; tag "Ensembl_canonical";
5	ensembl	exon	146149483	146149677	0	+	.	gene_id "ENSRNOG00000007057"; gene_version "9"; transcript_id "ENSRNOT00000078588"; transcript_version "3"; exon_number "51"; gene_name "Csmd2"; gene_source "ensembl"; gene_biotype "protein_coding"; transcript_name "Csmd2-201"; transcript_source "ensembl"; transcript_biotype "protein_coding"; exon_id "ENSRNOE00000560709"; exon_version "1";
5	ensembl	CDS	146149483	146149677	0	+	2	gene_id "ENSRNOG00000007057"; gene_version "9"; transcript_id "ENSRNOT00000078588"; transcript_version "3"; exon_number "51"; gene_name "Csmd2"; gene_source "ensembl"; gene_biotype "protein_coding"; transcript_name "Csmd2-201"; transcript_source "ensembl"; transcript_biotype "protein_coding"; protein_id "ENSRNOP00000073789"; protein_version "3";
5	ensembl	exon	146149483	146149677	0	+	.	gene_id "ENSRNOG00000007057"; gene_version "9"; transcript_id "ENSRNOT00000139049"; transcript_version "1"; exon_number "45"; gene_name "Csmd2"; gene_source "ensembl"; gene_biotype "protein_coding"; transcript_name "Csmd2-203"; transcript_source "ensembl"; transcript_biotype "protein_coding"; exon_id "ENSRNOE00000560709"; exon_version "1";
5	ensembl	CDS	146149483	146149677	0	+	2	gene_id "ENSRNOG00000007057"; gene_version "9"; transcript_id "ENSRNOT00000139049"; transcript_version "1"; exon_number "45"; gene_name "Csmd2"; gene_source "ensembl"; gene_biotype "protein_coding"; transcript_name "Csmd2-203"; transcript_source "ensembl"; transcript_biotype "protein_coding"; protein_id "ENSRNOP00000108351"; protein_version "1";
5	ensembl	exon	146150850	146151023	0	+	.	gene_id "ENSRNOG00000007057"; gene_version "9"; transcript_id "ENSRNOT00000153936"; transcript_version "1"; exon_number "52"; gene_name "Csmd2"; gene_source "ensembl"; gene_biotype "protein_coding"; transcript_name "Csmd2-204"; transcript_source "ensembl"; transcript_biotype "protein_coding"; exon_id "ENSRNOE00000548338"; exon_version "1";
5	ensembl	CDS	146150850	146151023	0	+	2	gene_id "ENSRNOG00000007057"; gene_version "9"; transcript_id "ENSRNOT00000153936"; transcript_version "1"; exon_number "52"; gene_name "Csmd2"; gene_source "ensembl"; gene_biotype "protein_coding"; transcript_name "Csmd2-204"; transcript_source "ensembl"; transcript_biotype "protein_coding"; protein_id "ENSRNOP00000099205"; protein_version "1";
5	ensembl	exon	146150850	146151023	0	+	.	gene_id "ENSRNOG00000007057"; gene_version "9"; transcript_id "ENSRNOT00000136888"; transcript_version "1"; exon_number "53"; gene_name "Csmd2"; gene_source "ensembl"; gene_biotype "protein_coding"; transcript_name "Csmd2-202"; transcript_source "ensembl"; transcript_biotype "protein_coding"; exon_id "ENSRNOE00000548338"; exon_version "1"; tag "Ensembl_canonical";
5	ensembl	CDS	146150850	146151023	0	+	2	gene_id "ENSRNOG00000007057"; gene_version "9"; transcript_id "ENSRNOT00000136888"; transcript_version "1"; exon_number "53"; gene_name "Csmd2"; gene_source "ensembl"; gene_biotype "protein_coding"; transcript_name "Csmd2-202"; transcript_source "ensembl"; transcript_biotype "protein_coding"; protein_id "ENSRNOP00000105641"; protein_version "1"; tag "Ensembl_canonical";
5	ensembl	exon	146150850	146151023	0	+	.	gene_id "ENSRNOG00000007057"; gene_version "9"; transcript_id "ENSRNOT00000078588"; transcript_version "3"; exon_number "52"; gene_name "Csmd2"; gene_source "ensembl"; gene_biotype "protein_coding"; transcript_name "Csmd2-201"; transcript_source "ensembl"; transcript_biotype "protein_coding"; exon_id "ENSRNOE00000548338"; exon_version "1";
5	ensembl	CDS	146150850	146151023	0	+	2	gene_id "ENSRNOG00000007057"; gene_version "9"; transcript_id "ENSRNOT00000078588"; transcript_version "3"; exon_number "52"; gene_name "Csmd2"; gene_source "ensembl"; gene_biotype "protein_coding"; transcript_name "Csmd2-201"; transcript_source "ensembl"; transcript_biotype "protein_coding"; protein_id "ENSRNOP00000073789"; protein_version "3";
5	ensembl	exon	146150850	146151023	0	+	.	gene_id "ENSRNOG00000007057"; gene_version "9"; transcript_id "ENSRNOT00000139049"; transcript_version "1"; exon_number "46"; gene_name "Csmd2"; gene_source "ensembl"; gene_biotype "protein_coding"; transcript_name "Csmd2-203"; transcript_source "ensembl"; transcript_biotype "protein_coding"; exon_id "ENSRNOE00000548338"; exon_version "1";
5	ensembl	CDS	146150850	146151023	0	+	2	gene_id "ENSRNOG00000007057"; gene_version "9"; transcript_id "ENSRNOT00000139049"; transcript_version "1"; exon_number "46"; gene_name "Csmd2"; gene_source "ensembl"; gene_biotype "protein_coding"; transcript_name "Csmd2-203"; transcript_source "ensembl"; transcript_biotype "protein_coding"; protein_id "ENSRNOP00000108351"; protein_version "1";
5	ensembl	exon	146152371	146152544	0	+	.	gene_id "ENSRNOG00000007057"; gene_version "9"; transcript_id "ENSRNOT00000153936"; transcript_version "1"; exon_number "53"; gene_name "Csmd2"; gene_source "ensembl"; gene_biotype "protein_coding"; transcript_name "Csmd2-204"; transcript_source "ensembl"; transcript_biotype "protein_coding"; exon_id "ENSRNOE00000562108"; exon_version "1";
5	ensembl	CDS	146152371	146152544	0	+	2	gene_id "ENSRNOG00000007057"; gene_version "9"; transcript_id "ENSRNOT00000153936"; transcript_version "1"; exon_number "53"; gene_name "Csmd2"; gene_source "ensembl"; gene_biotype "protein_coding"; transcript_name "Csmd2-204"; transcript_source "ensembl"; transcript_biotype "protein_coding"; protein_id "ENSRNOP00000099205"; protein_version "1";
5	ensembl	exon	146152371	146152544	0	+	.	gene_id "ENSRNOG00000007057"; gene_version "9"; transcript_id "ENSRNOT00000136888"; transcript_version "1"; exon_number "54"; gene_name "Csmd2"; gene_source "ensembl"; gene_biotype "protein_coding"; transcript_name "Csmd2-202"; transcript_source "ensembl"; transcript_biotype "protein_coding"; exon_id "ENSRNOE00000562108"; exon_version "1"; tag "Ensembl_canonical";
5	ensembl	CDS	146152371	146152544	0	+	2	gene_id "ENSRNOG00000007057"; gene_version "9"; transcript_id "ENSRNOT00000136888"; transcript_version "1"; exon_number "54"; gene_name "Csmd2"; gene_source "ensembl"; gene_biotype "protein_coding"; transcript_name "Csmd2-202"; transcript_source "ensembl"; transcript_biotype "protein_coding"; protein_id "ENSRNOP00000105641"; protein_version "1"; tag "Ensembl_canonical";
5	ensembl	exon	146152371	146152544	0	+	.	gene_id "ENSRNOG00000007057"; gene_version "9"; transcript_id "ENSRNOT00000078588"; transcript_version "3"; exon_number "53"; gene_name "Csmd2"; gene_source "ensembl"; gene_biotype "protein_coding"; transcript_name "Csmd2-201"; transcript_source "ensembl"; transcript_biotype "protein_coding"; exon_id "ENSRNOE00000562108"; exon_version "1";
5	ensembl	CDS	146152371	146152544	0	+	2	gene_id "ENSRNOG00000007057"; gene_version "9"; transcript_id "ENSRNOT00000078588"; transcript_version "3"; exon_number "53"; gene_name "Csmd2"; gene_source "ensembl"; gene_biotype "protein_coding"; transcript_name "Csmd2-201"; transcript_source "ensembl"; transcript_biotype "protein_coding"; protein_id "ENSRNOP00000073789"; protein_version "3";
5	ensembl	exon	146152371	146152544	0	+	.	gene_id "ENSRNOG00000007057"; gene_version "9"; transcript_id "ENSRNOT00000139049"; transcript_version "1"; exon_number "47"; gene_name "Csmd2"; gene_source "ensembl"; gene_biotype "protein_coding"; transcript_name "Csmd2-203"; transcript_source "ensembl"; transcript_biotype "protein_coding"; exon_id "ENSRNOE00000562108"; exon_version "1";
5	ensembl	CDS	146152371	146152544	0	+	2	gene_id "ENSRNOG00000007057"; gene_version "9"; transcript_id "ENSRNOT00000139049"; transcript_version "1"; exon_number "47"; gene_name "Csmd2"; gene_source "ensembl"; gene_biotype "protein_coding"; transcript_name "Csmd2-203"; transcript_source "ensembl"; transcript_biotype "protein_coding"; protein_id "ENSRNOP00000108351"; protein_version "1";
5	ensembl	exon	146157391	146157564	0	+	.	gene_id "ENSRNOG00000007057"; gene_version "9"; transcript_id "ENSRNOT00000153936"; transcript_version "1"; exon_number "54"; gene_name "Csmd2"; gene_source "ensembl"; gene_biotype "protein_coding"; transcript_name "Csmd2-204"; transcript_source "ensembl"; transcript_biotype "protein_coding"; exon_id "ENSRNOE00000536966"; exon_version "1";
5	ensembl	CDS	146157391	146157564	0	+	2	gene_id "ENSRNOG00000007057"; gene_version "9"; transcript_id "ENSRNOT00000153936"; transcript_version "1"; exon_number "54"; gene_name "Csmd2"; gene_source "ensembl"; gene_biotype "protein_coding"; transcript_name "Csmd2-204"; transcript_source "ensembl"; transcript_biotype "protein_coding"; protein_id "ENSRNOP00000099205"; protein_version "1";
5	ensembl	exon	146157391	146157564	0	+	.	gene_id "ENSRNOG00000007057"; gene_version "9"; transcript_id "ENSRNOT00000136888"; transcript_version "1"; exon_number "55"; gene_name "Csmd2"; gene_source "ensembl"; gene_biotype "protein_coding"; transcript_name "Csmd2-202"; transcript_source "ensembl"; transcript_biotype "protein_coding"; exon_id "ENSRNOE00000536966"; exon_version "1"; tag "Ensembl_canonical";
5	ensembl	CDS	146157391	146157564	0	+	2	gene_id "ENSRNOG00000007057"; gene_version "9"; transcript_id "ENSRNOT00000136888"; transcript_version "1"; exon_number "55"; gene_name "Csmd2"; gene_source "ensembl"; gene_biotype "protein_coding"; transcript_name "Csmd2-202"; transcript_source "ensembl"; transcript_biotype "protein_coding"; protein_id "ENSRNOP00000105641"; protein_version "1"; tag "Ensembl_canonical";
5	ensembl	exon	146157391	146157564	0	+	.	gene_id "ENSRNOG00000007057"; gene_version "9"; transcript_id "ENSRNOT00000078588"; transcript_version "3"; exon_number "54"; gene_name "Csmd2"; gene_source "ensembl"; gene_biotype "protein_coding"; transcript_name "Csmd2-201"; transcript_source "ensembl"; transcript_biotype "protein_coding"; exon_id "ENSRNOE00000536966"; exon_version "1";
5	ensembl	CDS	146157391	146157564	0	+	2	gene_id "ENSRNOG00000007057"; gene_version "9"; transcript_id "ENSRNOT00000078588"; transcript_version "3"; exon_number "54"; gene_name "Csmd2"; gene_source "ensembl"; gene_biotype "protein_coding"; transcript_name "Csmd2-201"; transcript_source "ensembl"; transcript_biotype "protein_coding"; protein_id "ENSRNOP00000073789"; protein_version "3";
5	ensembl	exon	146157391	146157564	0	+	.	gene_id "ENSRNOG00000007057"; gene_version "9"; transcript_id "ENSRNOT00000139049"; transcript_version "1"; exon_number "48"; gene_name "Csmd2"; gene_source "ensembl"; gene_biotype "protein_coding"; transcript_name "Csmd2-203"; transcript_source "ensembl"; transcript_biotype "protein_coding"; exon_id "ENSRNOE00000536966"; exon_version "1";
5	ensembl	CDS	146157391	146157564	0	+	2	gene_id "ENSRNOG00000007057"; gene_version "9"; transcript_id "ENSRNOT00000139049"; transcript_version "1"; exon_number "48"; gene_name "Csmd2"; gene_source "ensembl"; gene_biotype "protein_coding"; transcript_name "Csmd2-203"; transcript_source "ensembl"; transcript_biotype "protein_coding"; protein_id "ENSRNOP00000108351"; protein_version "1";
5	ensembl	exon	146160100	146160288	0	+	.	gene_id "ENSRNOG00000007057"; gene_version "9"; transcript_id "ENSRNOT00000153936"; transcript_version "1"; exon_number "55"; gene_name "Csmd2"; gene_source "ensembl"; gene_biotype "protein_coding"; transcript_name "Csmd2-204"; transcript_source "ensembl"; transcript_biotype "protein_coding"; exon_id "ENSRNOE00000557421"; exon_version "1";
5	ensembl	CDS	146160100	146160288	0	+	2	gene_id "ENSRNOG00000007057"; gene_version "9"; transcript_id "ENSRNOT00000153936"; transcript_version "1"; exon_number "55"; gene_name "Csmd2"; gene_source "ensembl"; gene_biotype "protein_coding"; transcript_name "Csmd2-204"; transcript_source "ensembl"; transcript_biotype "protein_coding"; protein_id "ENSRNOP00000099205"; protein_version "1";
5	ensembl	exon	146160100	146160288	0	+	.	gene_id "ENSRNOG00000007057"; gene_version "9"; transcript_id "ENSRNOT00000136888"; transcript_version "1"; exon_number "56"; gene_name "Csmd2"; gene_source "ensembl"; gene_biotype "protein_coding"; transcript_name "Csmd2-202"; transcript_source "ensembl"; transcript_biotype "protein_coding"; exon_id "ENSRNOE00000557421"; exon_version "1"; tag "Ensembl_canonical";
5	ensembl	CDS	146160100	146160288	0	+	2	gene_id "ENSRNOG00000007057"; gene_version "9"; transcript_id "ENSRNOT00000136888"; transcript_version "1"; exon_number "56"; gene_name "Csmd2"; gene_source "ensembl"; gene_biotype "protein_coding"; transcript_name "Csmd2-202"; transcript_source "ensembl"; transcript_biotype "protein_coding"; protein_id "ENSRNOP00000105641"; protein_version "1"; tag "Ensembl_canonical";
5	ensembl	exon	146160100	146160288	0	+	.	gene_id "ENSRNOG00000007057"; gene_version "9"; transcript_id "ENSRNOT00000078588"; transcript_version "3"; exon_number "55"; gene_name "Csmd2"; gene_source "ensembl"; gene_biotype "protein_coding"; transcript_name "Csmd2-201"; transcript_source "ensembl"; transcript_biotype "protein_coding"; exon_id "ENSRNOE00000557421"; exon_version "1";
5	ensembl	CDS	146160100	146160288	0	+	2	gene_id "ENSRNOG00000007057"; gene_version "9"; transcript_id "ENSRNOT00000078588"; transcript_version "3"; exon_number "55"; gene_name "Csmd2"; gene_source "ensembl"; gene_biotype "protein_coding"; transcript_name "Csmd2-201"; transcript_source "ensembl"; transcript_biotype "protein_coding"; protein_id "ENSRNOP00000073789"; protein_version "3";
5	ensembl	exon	146160100	146160288	0	+	.	gene_id "ENSRNOG00000007057"; gene_version "9"; transcript_id "ENSRNOT00000139049"; transcript_version "1"; exon_number "49"; gene_name "Csmd2"; gene_source "ensembl"; gene_biotype "protein_coding"; transcript_name "Csmd2-203"; transcript_source "ensembl"; transcript_biotype "protein_coding"; exon_id "ENSRNOE00000557421"; exon_version "1";
5	ensembl	CDS	146160100	146160288	0	+	2	gene_id "ENSRNOG00000007057"; gene_version "9"; transcript_id "ENSRNOT00000139049"; transcript_version "1"; exon_number "49"; gene_name "Csmd2"; gene_source "ensembl"; gene_biotype "protein_coding"; transcript_name "Csmd2-203"; transcript_source "ensembl"; transcript_biotype "protein_coding"; protein_id "ENSRNOP00000108351"; protein_version "1";
5	ensembl	exon	146163328	146163501	0	+	.	gene_id "ENSRNOG00000007057"; gene_version "9"; transcript_id "ENSRNOT00000153936"; transcript_version "1"; exon_number "56"; gene_name "Csmd2"; gene_source "ensembl"; gene_biotype "protein_coding"; transcript_name "Csmd2-204"; transcript_source "ensembl"; transcript_biotype "protein_coding"; exon_id "ENSRNOE00000562709"; exon_version "1";
5	ensembl	CDS	146163328	146163501	0	+	2	gene_id "ENSRNOG00000007057"; gene_version "9"; transcript_id "ENSRNOT00000153936"; transcript_version "1"; exon_number "56"; gene_name "Csmd2"; gene_source "ensembl"; gene_biotype "protein_coding"; transcript_name "Csmd2-204"; transcript_source "ensembl"; transcript_biotype "protein_coding"; protein_id "ENSRNOP00000099205"; protein_version "1";
5	ensembl	exon	146163328	146163501	0	+	.	gene_id "ENSRNOG00000007057"; gene_version "9"; transcript_id "ENSRNOT00000136888"; transcript_version "1"; exon_number "57"; gene_name "Csmd2"; gene_source "ensembl"; gene_biotype "protein_coding"; transcript_name "Csmd2-202"; transcript_source "ensembl"; transcript_biotype "protein_coding"; exon_id "ENSRNOE00000562709"; exon_version "1"; tag "Ensembl_canonical";
5	ensembl	CDS	146163328	146163501	0	+	2	gene_id "ENSRNOG00000007057"; gene_version "9"; transcript_id "ENSRNOT00000136888"; transcript_version "1"; exon_number "57"; gene_name "Csmd2"; gene_source "ensembl"; gene_biotype "protein_coding"; transcript_name "Csmd2-202"; transcript_source "ensembl"; transcript_biotype "protein_coding"; protein_id "ENSRNOP00000105641"; protein_version "1"; tag "Ensembl_canonical";
5	ensembl	exon	146163328	146163501	0	+	.	gene_id "ENSRNOG00000007057"; gene_version "9"; transcript_id "ENSRNOT00000078588"; transcript_version "3"; exon_number "56"; gene_name "Csmd2"; gene_source "ensembl"; gene_biotype "protein_coding"; transcript_name "Csmd2-201"; transcript_source "ensembl"; transcript_biotype "protein_coding"; exon_id "ENSRNOE00000562709"; exon_version "1";
5	ensembl	CDS	146163328	146163501	0	+	2	gene_id "ENSRNOG00000007057"; gene_version "9"; transcript_id "ENSRNOT00000078588"; transcript_version "3"; exon_number "56"; gene_name "Csmd2"; gene_source "ensembl"; gene_biotype "protein_coding"; transcript_name "Csmd2-201"; transcript_source "ensembl"; transcript_biotype "protein_coding"; protein_id "ENSRNOP00000073789"; protein_version "3";
5	ensembl	exon	146163328	146163501	0	+	.	gene_id "ENSRNOG00000007057"; gene_version "9"; transcript_id "ENSRNOT00000139049"; transcript_version "1"; exon_number "50"; gene_name "Csmd2"; gene_source "ensembl"; gene_biotype "protein_coding"; transcript_name "Csmd2-203"; transcript_source "ensembl"; transcript_biotype "protein_coding"; exon_id "ENSRNOE00000562709"; exon_version "1";
5	ensembl	CDS	146163328	146163501	0	+	2	gene_id "ENSRNOG00000007057"; gene_version "9"; transcript_id "ENSRNOT00000139049"; transcript_version "1"; exon_number "50"; gene_name "Csmd2"; gene_source "ensembl"; gene_biotype "protein_coding"; transcript_name "Csmd2-203"; transcript_source "ensembl"; transcript_biotype "protein_coding"; protein_id "ENSRNOP00000108351"; protein_version "1";
5	ensembl	exon	146168080	146168262	0	+	.	gene_id "ENSRNOG00000007057"; gene_version "9"; transcript_id "ENSRNOT00000153936"; transcript_version "1"; exon_number "57"; gene_name "Csmd2"; gene_source "ensembl"; gene_biotype "protein_coding"; transcript_name "Csmd2-204"; transcript_source "ensembl"; transcript_biotype "protein_coding"; exon_id "ENSRNOE00000548547"; exon_version "1";
5	ensembl	CDS	146168080	146168262	0	+	2	gene_id "ENSRNOG00000007057"; gene_version "9"; transcript_id "ENSRNOT00000153936"; transcript_version "1"; exon_number "57"; gene_name "Csmd2"; gene_source "ensembl"; gene_biotype "protein_coding"; transcript_name "Csmd2-204"; transcript_source "ensembl"; transcript_biotype "protein_coding"; protein_id "ENSRNOP00000099205"; protein_version "1";
5	ensembl	exon	146168080	146168262	0	+	.	gene_id "ENSRNOG00000007057"; gene_version "9"; transcript_id "ENSRNOT00000136888"; transcript_version "1"; exon_number "58"; gene_name "Csmd2"; gene_source "ensembl"; gene_biotype "protein_coding"; transcript_name "Csmd2-202"; transcript_source "ensembl"; transcript_biotype "protein_coding"; exon_id "ENSRNOE00000548547"; exon_version "1"; tag "Ensembl_canonical";
5	ensembl	CDS	146168080	146168262	0	+	2	gene_id "ENSRNOG00000007057"; gene_version "9"; transcript_id "ENSRNOT00000136888"; transcript_version "1"; exon_number "58"; gene_name "Csmd2"; gene_source "ensembl"; gene_biotype "protein_coding"; transcript_name "Csmd2-202"; transcript_source "ensembl"; transcript_biotype "protein_coding"; protein_id "ENSRNOP00000105641"; protein_version "1"; tag "Ensembl_canonical";
5	ensembl	exon	146168080	146168262	0	+	.	gene_id "ENSRNOG00000007057"; gene_version "9"; transcript_id "ENSRNOT00000078588"; transcript_version "3"; exon_number "57"; gene_name "Csmd2"; gene_source "ensembl"; gene_biotype "protein_coding"; transcript_name "Csmd2-201"; transcript_source "ensembl"; transcript_biotype "protein_coding"; exon_id "ENSRNOE00000548547"; exon_version "1";
5	ensembl	CDS	146168080	146168262	0	+	2	gene_id "ENSRNOG00000007057"; gene_version "9"; transcript_id "ENSRNOT00000078588"; transcript_version "3"; exon_number "57"; gene_name "Csmd2"; gene_source "ensembl"; gene_biotype "protein_coding"; transcript_name "Csmd2-201"; transcript_source "ensembl"; transcript_biotype "protein_coding"; protein_id "ENSRNOP00000073789"; protein_version "3";
5	ensembl	exon	146168080	146168262	0	+	.	gene_id "ENSRNOG00000007057"; gene_version "9"; transcript_id "ENSRNOT00000139049"; transcript_version "1"; exon_number "51"; gene_name "Csmd2"; gene_source "ensembl"; gene_biotype "protein_coding"; transcript_name "Csmd2-203"; transcript_source "ensembl"; transcript_biotype "protein_coding"; exon_id "ENSRNOE00000548547"; exon_version "1";
5	ensembl	CDS	146168080	146168262	0	+	2	gene_id "ENSRNOG00000007057"; gene_version "9"; transcript_id "ENSRNOT00000139049"; transcript_version "1"; exon_number "51"; gene_name "Csmd2"; gene_source "ensembl"; gene_biotype "protein_coding"; transcript_name "Csmd2-203"; transcript_source "ensembl"; transcript_biotype "protein_coding"; protein_id "ENSRNOP00000108351"; protein_version "1";
5	ensembl	exon	146173632	146173808	0	+	.	gene_id "ENSRNOG00000007057"; gene_version "9"; transcript_id "ENSRNOT00000153936"; transcript_version "1"; exon_number "58"; gene_name "Csmd2"; gene_source "ensembl"; gene_biotype "protein_coding"; transcript_name "Csmd2-204"; transcript_source "ensembl"; transcript_biotype "protein_coding"; exon_id "ENSRNOE00000555166"; exon_version "1";
5	ensembl	CDS	146173632	146173808	0	+	2	gene_id "ENSRNOG00000007057"; gene_version "9"; transcript_id "ENSRNOT00000153936"; transcript_version "1"; exon_number "58"; gene_name "Csmd2"; gene_source "ensembl"; gene_biotype "protein_coding"; transcript_name "Csmd2-204"; transcript_source "ensembl"; transcript_biotype "protein_coding"; protein_id "ENSRNOP00000099205"; protein_version "1";
5	ensembl	exon	146173632	146173808	0	+	.	gene_id "ENSRNOG00000007057"; gene_version "9"; transcript_id "ENSRNOT00000136888"; transcript_version "1"; exon_number "59"; gene_name "Csmd2"; gene_source "ensembl"; gene_biotype "protein_coding"; transcript_name "Csmd2-202"; transcript_source "ensembl"; transcript_biotype "protein_coding"; exon_id "ENSRNOE00000555166"; exon_version "1"; tag "Ensembl_canonical";
5	ensembl	CDS	146173632	146173808	0	+	2	gene_id "ENSRNOG00000007057"; gene_version "9"; transcript_id "ENSRNOT00000136888"; transcript_version "1"; exon_number "59"; gene_name "Csmd2"; gene_source "ensembl"; gene_biotype "protein_coding"; transcript_name "Csmd2-202"; transcript_source "ensembl"; transcript_biotype "protein_coding"; protein_id "ENSRNOP00000105641"; protein_version "1"; tag "Ensembl_canonical";
5	ensembl	exon	146173632	146173808	0	+	.	gene_id "ENSRNOG00000007057"; gene_version "9"; transcript_id "ENSRNOT00000078588"; transcript_version "3"; exon_number "58"; gene_name "Csmd2"; gene_source "ensembl"; gene_biotype "protein_coding"; transcript_name "Csmd2-201"; transcript_source "ensembl"; transcript_biotype "protein_coding"; exon_id "ENSRNOE00000555166"; exon_version "1";
5	ensembl	CDS	146173632	146173808	0	+	2	gene_id "ENSRNOG00000007057"; gene_version "9"; transcript_id "ENSRNOT00000078588"; transcript_version "3"; exon_number "58"; gene_name "Csmd2"; gene_source "ensembl"; gene_biotype "protein_coding"; transcript_name "Csmd2-201"; transcript_source "ensembl"; transcript_biotype "protein_coding"; protein_id "ENSRNOP00000073789"; protein_version "3";
5	ensembl	exon	146173632	146173808	0	+	.	gene_id "ENSRNOG00000007057"; gene_version "9"; transcript_id "ENSRNOT00000139049"; transcript_version "1"; exon_number "52"; gene_name "Csmd2"; gene_source "ensembl"; gene_biotype "protein_coding"; transcript_name "Csmd2-203"; transcript_source "ensembl"; transcript_biotype "protein_coding"; exon_id "ENSRNOE00000555166"; exon_version "1";
5	ensembl	CDS	146173632	146173808	0	+	2	gene_id "ENSRNOG00000007057"; gene_version "9"; transcript_id "ENSRNOT00000139049"; transcript_version "1"; exon_number "52"; gene_name "Csmd2"; gene_source "ensembl"; gene_biotype "protein_coding"; transcript_name "Csmd2-203"; transcript_source "ensembl"; transcript_biotype "protein_coding"; protein_id "ENSRNOP00000108351"; protein_version "1";
5	ensembl	exon	146174892	146175071	0	+	.	gene_id "ENSRNOG00000007057"; gene_version "9"; transcript_id "ENSRNOT00000153936"; transcript_version "1"; exon_number "59"; gene_name "Csmd2"; gene_source "ensembl"; gene_biotype "protein_coding"; transcript_name "Csmd2-204"; transcript_source "ensembl"; transcript_biotype "protein_coding"; exon_id "ENSRNOE00000534827"; exon_version "1";
5	ensembl	CDS	146174892	146175071	0	+	2	gene_id "ENSRNOG00000007057"; gene_version "9"; transcript_id "ENSRNOT00000153936"; transcript_version "1"; exon_number "59"; gene_name "Csmd2"; gene_source "ensembl"; gene_biotype "protein_coding"; transcript_name "Csmd2-204"; transcript_source "ensembl"; transcript_biotype "protein_coding"; protein_id "ENSRNOP00000099205"; protein_version "1";
5	ensembl	exon	146174892	146175071	0	+	.	gene_id "ENSRNOG00000007057"; gene_version "9"; transcript_id "ENSRNOT00000136888"; transcript_version "1"; exon_number "60"; gene_name "Csmd2"; gene_source "ensembl"; gene_biotype "protein_coding"; transcript_name "Csmd2-202"; transcript_source "ensembl"; transcript_biotype "protein_coding"; exon_id "ENSRNOE00000534827"; exon_version "1"; tag "Ensembl_canonical";
5	ensembl	CDS	146174892	146175071	0	+	2	gene_id "ENSRNOG00000007057"; gene_version "9"; transcript_id "ENSRNOT00000136888"; transcript_version "1"; exon_number "60"; gene_name "Csmd2"; gene_source "ensembl"; gene_biotype "protein_coding"; transcript_name "Csmd2-202"; transcript_source "ensembl"; transcript_biotype "protein_coding"; protein_id "ENSRNOP00000105641"; protein_version "1"; tag "Ensembl_canonical";
5	ensembl	exon	146174892	146175071	0	+	.	gene_id "ENSRNOG00000007057"; gene_version "9"; transcript_id "ENSRNOT00000078588"; transcript_version "3"; exon_number "59"; gene_name "Csmd2"; gene_source "ensembl"; gene_biotype "protein_coding"; transcript_name "Csmd2-201"; transcript_source "ensembl"; transcript_biotype "protein_coding"; exon_id "ENSRNOE00000534827"; exon_version "1";
5	ensembl	CDS	146174892	146175071	0	+	2	gene_id "ENSRNOG00000007057"; gene_version "9"; transcript_id "ENSRNOT00000078588"; transcript_version "3"; exon_number "59"; gene_name "Csmd2"; gene_source "ensembl"; gene_biotype "protein_coding"; transcript_name "Csmd2-201"; transcript_source "ensembl"; transcript_biotype "protein_coding"; protein_id "ENSRNOP00000073789"; protein_version "3";
5	ensembl	exon	146174892	146175071	0	+	.	gene_id "ENSRNOG00000007057"; gene_version "9"; transcript_id "ENSRNOT00000139049"; transcript_version "1"; exon_number "53"; gene_name "Csmd2"; gene_source "ensembl"; gene_biotype "protein_coding"; transcript_name "Csmd2-203"; transcript_source "ensembl"; transcript_biotype "protein_coding"; exon_id "ENSRNOE00000534827"; exon_version "1";
5	ensembl	CDS	146174892	146175071	0	+	2	gene_id "ENSRNOG00000007057"; gene_version "9"; transcript_id "ENSRNOT00000139049"; transcript_version "1"; exon_number "53"; gene_name "Csmd2"; gene_source "ensembl"; gene_biotype "protein_coding"; transcript_name "Csmd2-203"; transcript_source "ensembl"; transcript_biotype "protein_coding"; protein_id "ENSRNOP00000108351"; protein_version "1";
5	ensembl	exon	146175462	146175635	0	+	.	gene_id "ENSRNOG00000007057"; gene_version "9"; transcript_id "ENSRNOT00000153936"; transcript_version "1"; exon_number "60"; gene_name "Csmd2"; gene_source "ensembl"; gene_biotype "protein_coding"; transcript_name "Csmd2-204"; transcript_source "ensembl"; transcript_biotype "protein_coding"; exon_id "ENSRNOE00000560287"; exon_version "1";
5	ensembl	CDS	146175462	146175635	0	+	2	gene_id "ENSRNOG00000007057"; gene_version "9"; transcript_id "ENSRNOT00000153936"; transcript_version "1"; exon_number "60"; gene_name "Csmd2"; gene_source "ensembl"; gene_biotype "protein_coding"; transcript_name "Csmd2-204"; transcript_source "ensembl"; transcript_biotype "protein_coding"; protein_id "ENSRNOP00000099205"; protein_version "1";
5	ensembl	exon	146175462	146175635	0	+	.	gene_id "ENSRNOG00000007057"; gene_version "9"; transcript_id "ENSRNOT00000136888"; transcript_version "1"; exon_number "61"; gene_name "Csmd2"; gene_source "ensembl"; gene_biotype "protein_coding"; transcript_name "Csmd2-202"; transcript_source "ensembl"; transcript_biotype "protein_coding"; exon_id "ENSRNOE00000560287"; exon_version "1"; tag "Ensembl_canonical";
5	ensembl	CDS	146175462	146175635	0	+	2	gene_id "ENSRNOG00000007057"; gene_version "9"; transcript_id "ENSRNOT00000136888"; transcript_version "1"; exon_number "61"; gene_name "Csmd2"; gene_source "ensembl"; gene_biotype "protein_coding"; transcript_name "Csmd2-202"; transcript_source "ensembl"; transcript_biotype "protein_coding"; protein_id "ENSRNOP00000105641"; protein_version "1"; tag "Ensembl_canonical";
5	ensembl	exon	146175462	146175635	0	+	.	gene_id "ENSRNOG00000007057"; gene_version "9"; transcript_id "ENSRNOT00000078588"; transcript_version "3"; exon_number "60"; gene_name "Csmd2"; gene_source "ensembl"; gene_biotype "protein_coding"; transcript_name "Csmd2-201"; transcript_source "ensembl"; transcript_biotype "protein_coding"; exon_id "ENSRNOE00000560287"; exon_version "1";
5	ensembl	CDS	146175462	146175635	0	+	2	gene_id "ENSRNOG00000007057"; gene_version "9"; transcript_id "ENSRNOT00000078588"; transcript_version "3"; exon_number "60"; gene_name "Csmd2"; gene_source "ensembl"; gene_biotype "protein_coding"; transcript_name "Csmd2-201"; transcript_source "ensembl"; transcript_biotype "protein_coding"; protein_id "ENSRNOP00000073789"; protein_version "3";
5	ensembl	exon	146175462	146175635	0	+	.	gene_id "ENSRNOG00000007057"; gene_version "9"; transcript_id "ENSRNOT00000139049"; transcript_version "1"; exon_number "54"; gene_name "Csmd2"; gene_source "ensembl"; gene_biotype "protein_coding"; transcript_name "Csmd2-203"; transcript_source "ensembl"; transcript_biotype "protein_coding"; exon_id "ENSRNOE00000560287"; exon_version "1";
5	ensembl	CDS	146175462	146175635	0	+	2	gene_id "ENSRNOG00000007057"; gene_version "9"; transcript_id "ENSRNOT00000139049"; transcript_version "1"; exon_number "54"; gene_name "Csmd2"; gene_source "ensembl"; gene_biotype "protein_coding"; transcript_name "Csmd2-203"; transcript_source "ensembl"; transcript_biotype "protein_coding"; protein_id "ENSRNOP00000108351"; protein_version "1";
5	ensembl	exon	146177493	146177666	0	+	.	gene_id "ENSRNOG00000007057"; gene_version "9"; transcript_id "ENSRNOT00000153936"; transcript_version "1"; exon_number "61"; gene_name "Csmd2"; gene_source "ensembl"; gene_biotype "protein_coding"; transcript_name "Csmd2-204"; transcript_source "ensembl"; transcript_biotype "protein_coding"; exon_id "ENSRNOE00000571072"; exon_version "1";
5	ensembl	CDS	146177493	146177666	0	+	2	gene_id "ENSRNOG00000007057"; gene_version "9"; transcript_id "ENSRNOT00000153936"; transcript_version "1"; exon_number "61"; gene_name "Csmd2"; gene_source "ensembl"; gene_biotype "protein_coding"; transcript_name "Csmd2-204"; transcript_source "ensembl"; transcript_biotype "protein_coding"; protein_id "ENSRNOP00000099205"; protein_version "1";
5	ensembl	exon	146177493	146177666	0	+	.	gene_id "ENSRNOG00000007057"; gene_version "9"; transcript_id "ENSRNOT00000136888"; transcript_version "1"; exon_number "62"; gene_name "Csmd2"; gene_source "ensembl"; gene_biotype "protein_coding"; transcript_name "Csmd2-202"; transcript_source "ensembl"; transcript_biotype "protein_coding"; exon_id "ENSRNOE00000571072"; exon_version "1"; tag "Ensembl_canonical";
5	ensembl	CDS	146177493	146177666	0	+	2	gene_id "ENSRNOG00000007057"; gene_version "9"; transcript_id "ENSRNOT00000136888"; transcript_version "1"; exon_number "62"; gene_name "Csmd2"; gene_source "ensembl"; gene_biotype "protein_coding"; transcript_name "Csmd2-202"; transcript_source "ensembl"; transcript_biotype "protein_coding"; protein_id "ENSRNOP00000105641"; protein_version "1"; tag "Ensembl_canonical";
5	ensembl	exon	146177493	146177666	0	+	.	gene_id "ENSRNOG00000007057"; gene_version "9"; transcript_id "ENSRNOT00000078588"; transcript_version "3"; exon_number "61"; gene_name "Csmd2"; gene_source "ensembl"; gene_biotype "protein_coding"; transcript_name "Csmd2-201"; transcript_source "ensembl"; transcript_biotype "protein_coding"; exon_id "ENSRNOE00000571072"; exon_version "1";
5	ensembl	CDS	146177493	146177666	0	+	2	gene_id "ENSRNOG00000007057"; gene_version "9"; transcript_id "ENSRNOT00000078588"; transcript_version "3"; exon_number "61"; gene_name "Csmd2"; gene_source "ensembl"; gene_biotype "protein_coding"; transcript_name "Csmd2-201"; transcript_source "ensembl"; transcript_biotype "protein_coding"; protein_id "ENSRNOP00000073789"; protein_version "3";
5	ensembl	exon	146177493	146177666	0	+	.	gene_id "ENSRNOG00000007057"; gene_version "9"; transcript_id "ENSRNOT00000139049"; transcript_version "1"; exon_number "55"; gene_name "Csmd2"; gene_source "ensembl"; gene_biotype "protein_coding"; transcript_name "Csmd2-203"; transcript_source "ensembl"; transcript_biotype "protein_coding"; exon_id "ENSRNOE00000571072"; exon_version "1";
5	ensembl	CDS	146177493	146177666	0	+	2	gene_id "ENSRNOG00000007057"; gene_version "9"; transcript_id "ENSRNOT00000139049"; transcript_version "1"; exon_number "55"; gene_name "Csmd2"; gene_source "ensembl"; gene_biotype "protein_coding"; transcript_name "Csmd2-203"; transcript_source "ensembl"; transcript_biotype "protein_coding"; protein_id "ENSRNOP00000108351"; protein_version "1";
5	ensembl	exon	146177984	146178057	0	+	.	gene_id "ENSRNOG00000007057"; gene_version "9"; transcript_id "ENSRNOT00000153936"; transcript_version "1"; exon_number "62"; gene_name "Csmd2"; gene_source "ensembl"; gene_biotype "protein_coding"; transcript_name "Csmd2-204"; transcript_source "ensembl"; transcript_biotype "protein_coding"; exon_id "ENSRNOE00000555901"; exon_version "1";
5	ensembl	CDS	146177984	146178057	0	+	2	gene_id "ENSRNOG00000007057"; gene_version "9"; transcript_id "ENSRNOT00000153936"; transcript_version "1"; exon_number "62"; gene_name "Csmd2"; gene_source "ensembl"; gene_biotype "protein_coding"; transcript_name "Csmd2-204"; transcript_source "ensembl"; transcript_biotype "protein_coding"; protein_id "ENSRNOP00000099205"; protein_version "1";
5	ensembl	exon	146177984	146178057	0	+	.	gene_id "ENSRNOG00000007057"; gene_version "9"; transcript_id "ENSRNOT00000136888"; transcript_version "1"; exon_number "63"; gene_name "Csmd2"; gene_source "ensembl"; gene_biotype "protein_coding"; transcript_name "Csmd2-202"; transcript_source "ensembl"; transcript_biotype "protein_coding"; exon_id "ENSRNOE00000555901"; exon_version "1"; tag "Ensembl_canonical";
5	ensembl	CDS	146177984	146178057	0	+	2	gene_id "ENSRNOG00000007057"; gene_version "9"; transcript_id "ENSRNOT00000136888"; transcript_version "1"; exon_number "63"; gene_name "Csmd2"; gene_source "ensembl"; gene_biotype "protein_coding"; transcript_name "Csmd2-202"; transcript_source "ensembl"; transcript_biotype "protein_coding"; protein_id "ENSRNOP00000105641"; protein_version "1"; tag "Ensembl_canonical";
5	ensembl	exon	146177984	146178057	0	+	.	gene_id "ENSRNOG00000007057"; gene_version "9"; transcript_id "ENSRNOT00000078588"; transcript_version "3"; exon_number "62"; gene_name "Csmd2"; gene_source "ensembl"; gene_biotype "protein_coding"; transcript_name "Csmd2-201"; transcript_source "ensembl"; transcript_biotype "protein_coding"; exon_id "ENSRNOE00000555901"; exon_version "1";
5	ensembl	CDS	146177984	146178057	0	+	2	gene_id "ENSRNOG00000007057"; gene_version "9"; transcript_id "ENSRNOT00000078588"; transcript_version "3"; exon_number "62"; gene_name "Csmd2"; gene_source "ensembl"; gene_biotype "protein_coding"; transcript_name "Csmd2-201"; transcript_source "ensembl"; transcript_biotype "protein_coding"; protein_id "ENSRNOP00000073789"; protein_version "3";
5	ensembl	exon	146177984	146178057	0	+	.	gene_id "ENSRNOG00000007057"; gene_version "9"; transcript_id "ENSRNOT00000139049"; transcript_version "1"; exon_number "56"; gene_name "Csmd2"; gene_source "ensembl"; gene_biotype "protein_coding"; transcript_name "Csmd2-203"; transcript_source "ensembl"; transcript_biotype "protein_coding"; exon_id "ENSRNOE00000555901"; exon_version "1";
```
