## Supplementary material for "Significantly Improved Mouse and Rat Genome Annotation Using Sequence Read Archive RNA-seq Data": rat_SRA_ENSEMBL114.gtf: rat_SRA_ENSEMBL114.gtf (part 775 of 1073)

```
5	ensembl	CDS	146177984	146178057	0	+	2	gene_id "ENSRNOG00000007057"; gene_version "9"; transcript_id "ENSRNOT00000139049"; transcript_version "1"; exon_number "56"; gene_name "Csmd2"; gene_source "ensembl"; gene_biotype "protein_coding"; transcript_name "Csmd2-203"; transcript_source "ensembl"; transcript_biotype "protein_coding"; protein_id "ENSRNOP00000108351"; protein_version "1";
5	ensembl	exon	146180653	146180764	0	+	.	gene_id "ENSRNOG00000007057"; gene_version "9"; transcript_id "ENSRNOT00000153936"; transcript_version "1"; exon_number "63"; gene_name "Csmd2"; gene_source "ensembl"; gene_biotype "protein_coding"; transcript_name "Csmd2-204"; transcript_source "ensembl"; transcript_biotype "protein_coding"; exon_id "ENSRNOE00000532132"; exon_version "1";
5	ensembl	CDS	146180653	146180764	0	+	0	gene_id "ENSRNOG00000007057"; gene_version "9"; transcript_id "ENSRNOT00000153936"; transcript_version "1"; exon_number "63"; gene_name "Csmd2"; gene_source "ensembl"; gene_biotype "protein_coding"; transcript_name "Csmd2-204"; transcript_source "ensembl"; transcript_biotype "protein_coding"; protein_id "ENSRNOP00000099205"; protein_version "1";
5	ensembl	exon	146180653	146180764	0	+	.	gene_id "ENSRNOG00000007057"; gene_version "9"; transcript_id "ENSRNOT00000136888"; transcript_version "1"; exon_number "64"; gene_name "Csmd2"; gene_source "ensembl"; gene_biotype "protein_coding"; transcript_name "Csmd2-202"; transcript_source "ensembl"; transcript_biotype "protein_coding"; exon_id "ENSRNOE00000532132"; exon_version "1"; tag "Ensembl_canonical";
5	ensembl	CDS	146180653	146180764	0	+	0	gene_id "ENSRNOG00000007057"; gene_version "9"; transcript_id "ENSRNOT00000136888"; transcript_version "1"; exon_number "64"; gene_name "Csmd2"; gene_source "ensembl"; gene_biotype "protein_coding"; transcript_name "Csmd2-202"; transcript_source "ensembl"; transcript_biotype "protein_coding"; protein_id "ENSRNOP00000105641"; protein_version "1"; tag "Ensembl_canonical";
5	ensembl	exon	146180653	146180764	0	+	.	gene_id "ENSRNOG00000007057"; gene_version "9"; transcript_id "ENSRNOT00000078588"; transcript_version "3"; exon_number "63"; gene_name "Csmd2"; gene_source "ensembl"; gene_biotype "protein_coding"; transcript_name "Csmd2-201"; transcript_source "ensembl"; transcript_biotype "protein_coding"; exon_id "ENSRNOE00000532132"; exon_version "1";
5	ensembl	CDS	146180653	146180764	0	+	0	gene_id "ENSRNOG00000007057"; gene_version "9"; transcript_id "ENSRNOT00000078588"; transcript_version "3"; exon_number "63"; gene_name "Csmd2"; gene_source "ensembl"; gene_biotype "protein_coding"; transcript_name "Csmd2-201"; transcript_source "ensembl"; transcript_biotype "protein_coding"; protein_id "ENSRNOP00000073789"; protein_version "3";
5	ensembl	exon	146180653	146180764	0	+	.	gene_id "ENSRNOG00000007057"; gene_version "9"; transcript_id "ENSRNOT00000139049"; transcript_version "1"; exon_number "57"; gene_name "Csmd2"; gene_source "ensembl"; gene_biotype "protein_coding"; transcript_name "Csmd2-203"; transcript_source "ensembl"; transcript_biotype "protein_coding"; exon_id "ENSRNOE00000532132"; exon_version "1";
5	ensembl	CDS	146180653	146180764	0	+	0	gene_id "ENSRNOG00000007057"; gene_version "9"; transcript_id "ENSRNOT00000139049"; transcript_version "1"; exon_number "57"; gene_name "Csmd2"; gene_source "ensembl"; gene_biotype "protein_coding"; transcript_name "Csmd2-203"; transcript_source "ensembl"; transcript_biotype "protein_coding"; protein_id "ENSRNOP00000108351"; protein_version "1";
5	ensembl	exon	146181253	146181432	0	+	.	gene_id "ENSRNOG00000007057"; gene_version "9"; transcript_id "ENSRNOT00000153936"; transcript_version "1"; exon_number "64"; gene_name "Csmd2"; gene_source "ensembl"; gene_biotype "protein_coding"; transcript_name "Csmd2-204"; transcript_source "ensembl"; transcript_biotype "protein_coding"; exon_id "ENSRNOE00000516929"; exon_version "1";
5	ensembl	CDS	146181253	146181432	0	+	2	gene_id "ENSRNOG00000007057"; gene_version "9"; transcript_id "ENSRNOT00000153936"; transcript_version "1"; exon_number "64"; gene_name "Csmd2"; gene_source "ensembl"; gene_biotype "protein_coding"; transcript_name "Csmd2-204"; transcript_source "ensembl"; transcript_biotype "protein_coding"; protein_id "ENSRNOP00000099205"; protein_version "1";
5	ensembl	exon	146181253	146181432	0	+	.	gene_id "ENSRNOG00000007057"; gene_version "9"; transcript_id "ENSRNOT00000136888"; transcript_version "1"; exon_number "65"; gene_name "Csmd2"; gene_source "ensembl"; gene_biotype "protein_coding"; transcript_name "Csmd2-202"; transcript_source "ensembl"; transcript_biotype "protein_coding"; exon_id "ENSRNOE00000516929"; exon_version "1"; tag "Ensembl_canonical";
5	ensembl	CDS	146181253	146181432	0	+	2	gene_id "ENSRNOG00000007057"; gene_version "9"; transcript_id "ENSRNOT00000136888"; transcript_version "1"; exon_number "65"; gene_name "Csmd2"; gene_source "ensembl"; gene_biotype "protein_coding"; transcript_name "Csmd2-202"; transcript_source "ensembl"; transcript_biotype "protein_coding"; protein_id "ENSRNOP00000105641"; protein_version "1"; tag "Ensembl_canonical";
5	ensembl	exon	146181253	146181432	0	+	.	gene_id "ENSRNOG00000007057"; gene_version "9"; transcript_id "ENSRNOT00000078588"; transcript_version "3"; exon_number "64"; gene_name "Csmd2"; gene_source "ensembl"; gene_biotype "protein_coding"; transcript_name "Csmd2-201"; transcript_source "ensembl"; transcript_biotype "protein_coding"; exon_id "ENSRNOE00000516929"; exon_version "1";
5	ensembl	CDS	146181253	146181432	0	+	2	gene_id "ENSRNOG00000007057"; gene_version "9"; transcript_id "ENSRNOT00000078588"; transcript_version "3"; exon_number "64"; gene_name "Csmd2"; gene_source "ensembl"; gene_biotype "protein_coding"; transcript_name "Csmd2-201"; transcript_source "ensembl"; transcript_biotype "protein_coding"; protein_id "ENSRNOP00000073789"; protein_version "3";
5	ensembl	exon	146181253	146181432	0	+	.	gene_id "ENSRNOG00000007057"; gene_version "9"; transcript_id "ENSRNOT00000139049"; transcript_version "1"; exon_number "58"; gene_name "Csmd2"; gene_source "ensembl"; gene_biotype "protein_coding"; transcript_name "Csmd2-203"; transcript_source "ensembl"; transcript_biotype "protein_coding"; exon_id "ENSRNOE00000516929"; exon_version "1";
5	ensembl	CDS	146181253	146181432	0	+	2	gene_id "ENSRNOG00000007057"; gene_version "9"; transcript_id "ENSRNOT00000139049"; transcript_version "1"; exon_number "58"; gene_name "Csmd2"; gene_source "ensembl"; gene_biotype "protein_coding"; transcript_name "Csmd2-203"; transcript_source "ensembl"; transcript_biotype "protein_coding"; protein_id "ENSRNOP00000108351"; protein_version "1";
5	ensembl	exon	146183429	146183494	0	+	.	gene_id "ENSRNOG00000007057"; gene_version "9"; transcript_id "ENSRNOT00000136888"; transcript_version "1"; exon_number "66"; gene_name "Csmd2"; gene_source "ensembl"; gene_biotype "protein_coding"; transcript_name "Csmd2-202"; transcript_source "ensembl"; transcript_biotype "protein_coding"; exon_id "ENSRNOE00000712876"; exon_version "1"; tag "Ensembl_canonical";
5	ensembl	CDS	146183429	146183494	0	+	2	gene_id "ENSRNOG00000007057"; gene_version "9"; transcript_id "ENSRNOT00000136888"; transcript_version "1"; exon_number "66"; gene_name "Csmd2"; gene_source "ensembl"; gene_biotype "protein_coding"; transcript_name "Csmd2-202"; transcript_source "ensembl"; transcript_biotype "protein_coding"; protein_id "ENSRNOP00000105641"; protein_version "1"; tag "Ensembl_canonical";
5	ensembl	exon	146183429	146183494	0	+	.	gene_id "ENSRNOG00000007057"; gene_version "9"; transcript_id "ENSRNOT00000078588"; transcript_version "3"; exon_number "65"; gene_name "Csmd2"; gene_source "ensembl"; gene_biotype "protein_coding"; transcript_name "Csmd2-201"; transcript_source "ensembl"; transcript_biotype "protein_coding"; exon_id "ENSRNOE00000712876"; exon_version "1";
5	ensembl	CDS	146183429	146183494	0	+	2	gene_id "ENSRNOG00000007057"; gene_version "9"; transcript_id "ENSRNOT00000078588"; transcript_version "3"; exon_number "65"; gene_name "Csmd2"; gene_source "ensembl"; gene_biotype "protein_coding"; transcript_name "Csmd2-201"; transcript_source "ensembl"; transcript_biotype "protein_coding"; protein_id "ENSRNOP00000073789"; protein_version "3";
5	ensembl	exon	146183429	146183494	0	+	.	gene_id "ENSRNOG00000007057"; gene_version "9"; transcript_id "ENSRNOT00000139049"; transcript_version "1"; exon_number "59"; gene_name "Csmd2"; gene_source "ensembl"; gene_biotype "protein_coding"; transcript_name "Csmd2-203"; transcript_source "ensembl"; transcript_biotype "protein_coding"; exon_id "ENSRNOE00000712876"; exon_version "1";
5	ensembl	CDS	146183429	146183494	0	+	2	gene_id "ENSRNOG00000007057"; gene_version "9"; transcript_id "ENSRNOT00000139049"; transcript_version "1"; exon_number "59"; gene_name "Csmd2"; gene_source "ensembl"; gene_biotype "protein_coding"; transcript_name "Csmd2-203"; transcript_source "ensembl"; transcript_biotype "protein_coding"; protein_id "ENSRNOP00000108351"; protein_version "1";
5	ensembl	exon	146183432	146183494	0	+	.	gene_id "ENSRNOG00000007057"; gene_version "9"; transcript_id "ENSRNOT00000153936"; transcript_version "1"; exon_number "65"; gene_name "Csmd2"; gene_source "ensembl"; gene_biotype "protein_coding"; transcript_name "Csmd2-204"; transcript_source "ensembl"; transcript_biotype "protein_coding"; exon_id "ENSRNOE00000545994"; exon_version "1";
5	ensembl	CDS	146183432	146183494	0	+	2	gene_id "ENSRNOG00000007057"; gene_version "9"; transcript_id "ENSRNOT00000153936"; transcript_version "1"; exon_number "65"; gene_name "Csmd2"; gene_source "ensembl"; gene_biotype "protein_coding"; transcript_name "Csmd2-204"; transcript_source "ensembl"; transcript_biotype "protein_coding"; protein_id "ENSRNOP00000099205"; protein_version "1";
5	ensembl	exon	146185973	146186134	0	+	.	gene_id "ENSRNOG00000007057"; gene_version "9"; transcript_id "ENSRNOT00000153936"; transcript_version "1"; exon_number "66"; gene_name "Csmd2"; gene_source "ensembl"; gene_biotype "protein_coding"; transcript_name "Csmd2-204"; transcript_source "ensembl"; transcript_biotype "protein_coding"; exon_id "ENSRNOE00000556705"; exon_version "1";
5	ensembl	CDS	146185973	146186134	0	+	2	gene_id "ENSRNOG00000007057"; gene_version "9"; transcript_id "ENSRNOT00000153936"; transcript_version "1"; exon_number "66"; gene_name "Csmd2"; gene_source "ensembl"; gene_biotype "protein_coding"; transcript_name "Csmd2-204"; transcript_source "ensembl"; transcript_biotype "protein_coding"; protein_id "ENSRNOP00000099205"; protein_version "1";
5	ensembl	exon	146185973	146186134	0	+	.	gene_id "ENSRNOG00000007057"; gene_version "9"; transcript_id "ENSRNOT00000136888"; transcript_version "1"; exon_number "67"; gene_name "Csmd2"; gene_source "ensembl"; gene_biotype "protein_coding"; transcript_name "Csmd2-202"; transcript_source "ensembl"; transcript_biotype "protein_coding"; exon_id "ENSRNOE00000556705"; exon_version "1"; tag "Ensembl_canonical";
5	ensembl	CDS	146185973	146186134	0	+	2	gene_id "ENSRNOG00000007057"; gene_version "9"; transcript_id "ENSRNOT00000136888"; transcript_version "1"; exon_number "67"; gene_name "Csmd2"; gene_source "ensembl"; gene_biotype "protein_coding"; transcript_name "Csmd2-202"; transcript_source "ensembl"; transcript_biotype "protein_coding"; protein_id "ENSRNOP00000105641"; protein_version "1"; tag "Ensembl_canonical";
5	ensembl	exon	146185973	146186134	0	+	.	gene_id "ENSRNOG00000007057"; gene_version "9"; transcript_id "ENSRNOT00000078588"; transcript_version "3"; exon_number "66"; gene_name "Csmd2"; gene_source "ensembl"; gene_biotype "protein_coding"; transcript_name "Csmd2-201"; transcript_source "ensembl"; transcript_biotype "protein_coding"; exon_id "ENSRNOE00000556705"; exon_version "1";
5	ensembl	CDS	146185973	146186134	0	+	2	gene_id "ENSRNOG00000007057"; gene_version "9"; transcript_id "ENSRNOT00000078588"; transcript_version "3"; exon_number "66"; gene_name "Csmd2"; gene_source "ensembl"; gene_biotype "protein_coding"; transcript_name "Csmd2-201"; transcript_source "ensembl"; transcript_biotype "protein_coding"; protein_id "ENSRNOP00000073789"; protein_version "3";
5	ensembl	exon	146185973	146186134	0	+	.	gene_id "ENSRNOG00000007057"; gene_version "9"; transcript_id "ENSRNOT00000139049"; transcript_version "1"; exon_number "60"; gene_name "Csmd2"; gene_source "ensembl"; gene_biotype "protein_coding"; transcript_name "Csmd2-203"; transcript_source "ensembl"; transcript_biotype "protein_coding"; exon_id "ENSRNOE00000556705"; exon_version "1";
5	ensembl	CDS	146185973	146186134	0	+	2	gene_id "ENSRNOG00000007057"; gene_version "9"; transcript_id "ENSRNOT00000139049"; transcript_version "1"; exon_number "60"; gene_name "Csmd2"; gene_source "ensembl"; gene_biotype "protein_coding"; transcript_name "Csmd2-203"; transcript_source "ensembl"; transcript_biotype "protein_coding"; protein_id "ENSRNOP00000108351"; protein_version "1";
5	ensembl	exon	146188129	146188241	0	+	.	gene_id "ENSRNOG00000007057"; gene_version "9"; transcript_id "ENSRNOT00000153936"; transcript_version "1"; exon_number "67"; gene_name "Csmd2"; gene_source "ensembl"; gene_biotype "protein_coding"; transcript_name "Csmd2-204"; transcript_source "ensembl"; transcript_biotype "protein_coding"; exon_id "ENSRNOE00000517096"; exon_version "1";
5	ensembl	CDS	146188129	146188241	0	+	2	gene_id "ENSRNOG00000007057"; gene_version "9"; transcript_id "ENSRNOT00000153936"; transcript_version "1"; exon_number "67"; gene_name "Csmd2"; gene_source "ensembl"; gene_biotype "protein_coding"; transcript_name "Csmd2-204"; transcript_source "ensembl"; transcript_biotype "protein_coding"; protein_id "ENSRNOP00000099205"; protein_version "1";
5	ensembl	exon	146188129	146188241	0	+	.	gene_id "ENSRNOG00000007057"; gene_version "9"; transcript_id "ENSRNOT00000136888"; transcript_version "1"; exon_number "68"; gene_name "Csmd2"; gene_source "ensembl"; gene_biotype "protein_coding"; transcript_name "Csmd2-202"; transcript_source "ensembl"; transcript_biotype "protein_coding"; exon_id "ENSRNOE00000517096"; exon_version "1"; tag "Ensembl_canonical";
5	ensembl	CDS	146188129	146188241	0	+	2	gene_id "ENSRNOG00000007057"; gene_version "9"; transcript_id "ENSRNOT00000136888"; transcript_version "1"; exon_number "68"; gene_name "Csmd2"; gene_source "ensembl"; gene_biotype "protein_coding"; transcript_name "Csmd2-202"; transcript_source "ensembl"; transcript_biotype "protein_coding"; protein_id "ENSRNOP00000105641"; protein_version "1"; tag "Ensembl_canonical";
5	ensembl	exon	146188129	146188241	0	+	.	gene_id "ENSRNOG00000007057"; gene_version "9"; transcript_id "ENSRNOT00000078588"; transcript_version "3"; exon_number "67"; gene_name "Csmd2"; gene_source "ensembl"; gene_biotype "protein_coding"; transcript_name "Csmd2-201"; transcript_source "ensembl"; transcript_biotype "protein_coding"; exon_id "ENSRNOE00000517096"; exon_version "1";
5	ensembl	CDS	146188129	146188241	0	+	2	gene_id "ENSRNOG00000007057"; gene_version "9"; transcript_id "ENSRNOT00000078588"; transcript_version "3"; exon_number "67"; gene_name "Csmd2"; gene_source "ensembl"; gene_biotype "protein_coding"; transcript_name "Csmd2-201"; transcript_source "ensembl"; transcript_biotype "protein_coding"; protein_id "ENSRNOP00000073789"; protein_version "3";
5	ensembl	exon	146188129	146188241	0	+	.	gene_id "ENSRNOG00000007057"; gene_version "9"; transcript_id "ENSRNOT00000139049"; transcript_version "1"; exon_number "61"; gene_name "Csmd2"; gene_source "ensembl"; gene_biotype "protein_coding"; transcript_name "Csmd2-203"; transcript_source "ensembl"; transcript_biotype "protein_coding"; exon_id "ENSRNOE00000517096"; exon_version "1";
5	ensembl	CDS	146188129	146188241	0	+	2	gene_id "ENSRNOG00000007057"; gene_version "9"; transcript_id "ENSRNOT00000139049"; transcript_version "1"; exon_number "61"; gene_name "Csmd2"; gene_source "ensembl"; gene_biotype "protein_coding"; transcript_name "Csmd2-203"; transcript_source "ensembl"; transcript_biotype "protein_coding"; protein_id "ENSRNOP00000108351"; protein_version "1";
5	ensembl	exon	146190270	146190357	0	+	.	gene_id "ENSRNOG00000007057"; gene_version "9"; transcript_id "ENSRNOT00000153936"; transcript_version "1"; exon_number "68"; gene_name "Csmd2"; gene_source "ensembl"; gene_biotype "protein_coding"; transcript_name "Csmd2-204"; transcript_source "ensembl"; transcript_biotype "protein_coding"; exon_id "ENSRNOE00000530969"; exon_version "1";
5	ensembl	CDS	146190270	146190357	0	+	0	gene_id "ENSRNOG00000007057"; gene_version "9"; transcript_id "ENSRNOT00000153936"; transcript_version "1"; exon_number "68"; gene_name "Csmd2"; gene_source "ensembl"; gene_biotype "protein_coding"; transcript_name "Csmd2-204"; transcript_source "ensembl"; transcript_biotype "protein_coding"; protein_id "ENSRNOP00000099205"; protein_version "1";
5	ensembl	exon	146190270	146190357	0	+	.	gene_id "ENSRNOG00000007057"; gene_version "9"; transcript_id "ENSRNOT00000136888"; transcript_version "1"; exon_number "69"; gene_name "Csmd2"; gene_source "ensembl"; gene_biotype "protein_coding"; transcript_name "Csmd2-202"; transcript_source "ensembl"; transcript_biotype "protein_coding"; exon_id "ENSRNOE00000530969"; exon_version "1"; tag "Ensembl_canonical";
5	ensembl	CDS	146190270	146190357	0	+	0	gene_id "ENSRNOG00000007057"; gene_version "9"; transcript_id "ENSRNOT00000136888"; transcript_version "1"; exon_number "69"; gene_name "Csmd2"; gene_source "ensembl"; gene_biotype "protein_coding"; transcript_name "Csmd2-202"; transcript_source "ensembl"; transcript_biotype "protein_coding"; protein_id "ENSRNOP00000105641"; protein_version "1"; tag "Ensembl_canonical";
5	ensembl	exon	146190270	146190357	0	+	.	gene_id "ENSRNOG00000007057"; gene_version "9"; transcript_id "ENSRNOT00000078588"; transcript_version "3"; exon_number "68"; gene_name "Csmd2"; gene_source "ensembl"; gene_biotype "protein_coding"; transcript_name "Csmd2-201"; transcript_source "ensembl"; transcript_biotype "protein_coding"; exon_id "ENSRNOE00000530969"; exon_version "1";
5	ensembl	CDS	146190270	146190357	0	+	0	gene_id "ENSRNOG00000007057"; gene_version "9"; transcript_id "ENSRNOT00000078588"; transcript_version "3"; exon_number "68"; gene_name "Csmd2"; gene_source "ensembl"; gene_biotype "protein_coding"; transcript_name "Csmd2-201"; transcript_source "ensembl"; transcript_biotype "protein_coding"; protein_id "ENSRNOP00000073789"; protein_version "3";
5	ensembl	exon	146190270	146190357	0	+	.	gene_id "ENSRNOG00000007057"; gene_version "9"; transcript_id "ENSRNOT00000139049"; transcript_version "1"; exon_number "62"; gene_name "Csmd2"; gene_source "ensembl"; gene_biotype "protein_coding"; transcript_name "Csmd2-203"; transcript_source "ensembl"; transcript_biotype "protein_coding"; exon_id "ENSRNOE00000530969"; exon_version "1";
5	ensembl	CDS	146190270	146190357	0	+	0	gene_id "ENSRNOG00000007057"; gene_version "9"; transcript_id "ENSRNOT00000139049"; transcript_version "1"; exon_number "62"; gene_name "Csmd2"; gene_source "ensembl"; gene_biotype "protein_coding"; transcript_name "Csmd2-203"; transcript_source "ensembl"; transcript_biotype "protein_coding"; protein_id "ENSRNOP00000108351"; protein_version "1";
5	ensembl	exon	146192221	146192359	0	+	.	gene_id "ENSRNOG00000007057"; gene_version "9"; transcript_id "ENSRNOT00000136888"; transcript_version "1"; exon_number "70"; gene_name "Csmd2"; gene_source "ensembl"; gene_biotype "protein_coding"; transcript_name "Csmd2-202"; transcript_source "ensembl"; transcript_biotype "protein_coding"; exon_id "ENSRNOE00000548591"; exon_version "1"; tag "Ensembl_canonical";
5	ensembl	CDS	146192221	146192359	0	+	2	gene_id "ENSRNOG00000007057"; gene_version "9"; transcript_id "ENSRNOT00000136888"; transcript_version "1"; exon_number "70"; gene_name "Csmd2"; gene_source "ensembl"; gene_biotype "protein_coding"; transcript_name "Csmd2-202"; transcript_source "ensembl"; transcript_biotype "protein_coding"; protein_id "ENSRNOP00000105641"; protein_version "1"; tag "Ensembl_canonical";
5	ensembl	exon	146192221	146192359	0	+	.	gene_id "ENSRNOG00000007057"; gene_version "9"; transcript_id "ENSRNOT00000078588"; transcript_version "3"; exon_number "69"; gene_name "Csmd2"; gene_source "ensembl"; gene_biotype "protein_coding"; transcript_name "Csmd2-201"; transcript_source "ensembl"; transcript_biotype "protein_coding"; exon_id "ENSRNOE00000548591"; exon_version "1";
5	ensembl	CDS	146192221	146192359	0	+	2	gene_id "ENSRNOG00000007057"; gene_version "9"; transcript_id "ENSRNOT00000078588"; transcript_version "3"; exon_number "69"; gene_name "Csmd2"; gene_source "ensembl"; gene_biotype "protein_coding"; transcript_name "Csmd2-201"; transcript_source "ensembl"; transcript_biotype "protein_coding"; protein_id "ENSRNOP00000073789"; protein_version "3";
5	ensembl	exon	146192221	146192359	0	+	.	gene_id "ENSRNOG00000007057"; gene_version "9"; transcript_id "ENSRNOT00000139049"; transcript_version "1"; exon_number "63"; gene_name "Csmd2"; gene_source "ensembl"; gene_biotype "protein_coding"; transcript_name "Csmd2-203"; transcript_source "ensembl"; transcript_biotype "protein_coding"; exon_id "ENSRNOE00000548591"; exon_version "1";
5	ensembl	CDS	146192221	146192359	0	+	2	gene_id "ENSRNOG00000007057"; gene_version "9"; transcript_id "ENSRNOT00000139049"; transcript_version "1"; exon_number "63"; gene_name "Csmd2"; gene_source "ensembl"; gene_biotype "protein_coding"; transcript_name "Csmd2-203"; transcript_source "ensembl"; transcript_biotype "protein_coding"; protein_id "ENSRNOP00000108351"; protein_version "1";
5	ensembl	CDS	146192221	146192393	0	+	2	gene_id "ENSRNOG00000007057"; gene_version "9"; transcript_id "ENSRNOT00000153936"; transcript_version "1"; exon_number "69"; gene_name "Csmd2"; gene_source "ensembl"; gene_biotype "protein_coding"; transcript_name "Csmd2-204"; transcript_source "ensembl"; transcript_biotype "protein_coding"; protein_id "ENSRNOP00000099205"; protein_version "1";
5	ensembl	exon	146192221	146193397	0	+	.	gene_id "ENSRNOG00000007057"; gene_version "9"; transcript_id "ENSRNOT00000153936"; transcript_version "1"; exon_number "69"; gene_name "Csmd2"; gene_source "ensembl"; gene_biotype "protein_coding"; transcript_name "Csmd2-204"; transcript_source "ensembl"; transcript_biotype "protein_coding"; exon_id "ENSRNOE00000681973"; exon_version "1";
5	ensembl	stop_codon	146192394	146192396	0	+	0	gene_id "ENSRNOG00000007057"; gene_version "9"; transcript_id "ENSRNOT00000153936"; transcript_version "1"; exon_number "69"; gene_name "Csmd2"; gene_source "ensembl"; gene_biotype "protein_coding"; transcript_name "Csmd2-204"; transcript_source "ensembl"; transcript_biotype "protein_coding";
5	ensembl	three_prime_utr	146192397	146193397	0	+	.	gene_id "ENSRNOG00000007057"; gene_version "9"; transcript_id "ENSRNOT00000153936"; transcript_version "1"; gene_name "Csmd2"; gene_source "ensembl"; gene_biotype "protein_coding"; transcript_name "Csmd2-204"; transcript_source "ensembl"; transcript_biotype "protein_coding";
5	ensembl	CDS	146192638	146192794	0	+	1	gene_id "ENSRNOG00000007057"; gene_version "9"; transcript_id "ENSRNOT00000136888"; transcript_version "1"; exon_number "71"; gene_name "Csmd2"; gene_source "ensembl"; gene_biotype "protein_coding"; transcript_name "Csmd2-202"; transcript_source "ensembl"; transcript_biotype "protein_coding"; protein_id "ENSRNOP00000105641"; protein_version "1"; tag "Ensembl_canonical";
5	ensembl	CDS	146192638	146192794	0	+	1	gene_id "ENSRNOG00000007057"; gene_version "9"; transcript_id "ENSRNOT00000078588"; transcript_version "3"; exon_number "70"; gene_name "Csmd2"; gene_source "ensembl"; gene_biotype "protein_coding"; transcript_name "Csmd2-201"; transcript_source "ensembl"; transcript_biotype "protein_coding"; protein_id "ENSRNOP00000073789"; protein_version "3";
5	ensembl	CDS	146192638	146192794	0	+	1	gene_id "ENSRNOG00000007057"; gene_version "9"; transcript_id "ENSRNOT00000139049"; transcript_version "1"; exon_number "64"; gene_name "Csmd2"; gene_source "ensembl"; gene_biotype "protein_coding"; transcript_name "Csmd2-203"; transcript_source "ensembl"; transcript_biotype "protein_coding"; protein_id "ENSRNOP00000108351"; protein_version "1";
5	ensembl	exon	146192638	146192853	0	+	.	gene_id "ENSRNOG00000007057"; gene_version "9"; transcript_id "ENSRNOT00000136888"; transcript_version "1"; exon_number "71"; gene_name "Csmd2"; gene_source "ensembl"; gene_biotype "protein_coding"; transcript_name "Csmd2-202"; transcript_source "ensembl"; transcript_biotype "protein_coding"; exon_id "ENSRNOE00000529773"; exon_version "2"; tag "Ensembl_canonical";
5	ensembl	exon	146192638	146192853	0	+	.	gene_id "ENSRNOG00000007057"; gene_version "9"; transcript_id "ENSRNOT00000078588"; transcript_version "3"; exon_number "70"; gene_name "Csmd2"; gene_source "ensembl"; gene_biotype "protein_coding"; transcript_name "Csmd2-201"; transcript_source "ensembl"; transcript_biotype "protein_coding"; exon_id "ENSRNOE00000529773"; exon_version "2";
5	ensembl	exon	146192638	146192853	0	+	.	gene_id "ENSRNOG00000007057"; gene_version "9"; transcript_id "ENSRNOT00000139049"; transcript_version "1"; exon_number "64"; gene_name "Csmd2"; gene_source "ensembl"; gene_biotype "protein_coding"; transcript_name "Csmd2-203"; transcript_source "ensembl"; transcript_biotype "protein_coding"; exon_id "ENSRNOE00000529773"; exon_version "2";
5	ensembl	stop_codon	146192795	146192797	0	+	0	gene_id "ENSRNOG00000007057"; gene_version "9"; transcript_id "ENSRNOT00000136888"; transcript_version "1"; exon_number "71"; gene_name "Csmd2"; gene_source "ensembl"; gene_biotype "protein_coding"; transcript_name "Csmd2-202"; transcript_source "ensembl"; transcript_biotype "protein_coding"; tag "Ensembl_canonical";
5	ensembl	stop_codon	146192795	146192797	0	+	0	gene_id "ENSRNOG00000007057"; gene_version "9"; transcript_id "ENSRNOT00000078588"; transcript_version "3"; exon_number "70"; gene_name "Csmd2"; gene_source "ensembl"; gene_biotype "protein_coding"; transcript_name "Csmd2-201"; transcript_source "ensembl"; transcript_biotype "protein_coding";
5	ensembl	stop_codon	146192795	146192797	0	+	0	gene_id "ENSRNOG00000007057"; gene_version "9"; transcript_id "ENSRNOT00000139049"; transcript_version "1"; exon_number "64"; gene_name "Csmd2"; gene_source "ensembl"; gene_biotype "protein_coding"; transcript_name "Csmd2-203"; transcript_source "ensembl"; transcript_biotype "protein_coding";
5	ensembl	three_prime_utr	146192798	146192853	0	+	.	gene_id "ENSRNOG00000007057"; gene_version "9"; transcript_id "ENSRNOT00000136888"; transcript_version "1"; gene_name "Csmd2"; gene_source "ensembl"; gene_biotype "protein_coding"; transcript_name "Csmd2-202"; transcript_source "ensembl"; transcript_biotype "protein_coding"; tag "Ensembl_canonical";
5	ensembl	three_prime_utr	146192798	146192853	0	+	.	gene_id "ENSRNOG00000007057"; gene_version "9"; transcript_id "ENSRNOT00000078588"; transcript_version "3"; gene_name "Csmd2"; gene_source "ensembl"; gene_biotype "protein_coding"; transcript_name "Csmd2-201"; transcript_source "ensembl"; transcript_biotype "protein_coding";
5	ensembl	three_prime_utr	146192798	146192853	0	+	.	gene_id "ENSRNOG00000007057"; gene_version "9"; transcript_id "ENSRNOT00000139049"; transcript_version "1"; gene_name "Csmd2"; gene_source "ensembl"; gene_biotype "protein_coding"; transcript_name "Csmd2-203"; transcript_source "ensembl"; transcript_biotype "protein_coding";
5	ensembl	exon	146194178	146196812	0	+	.	gene_id "ENSRNOG00000007057"; gene_version "9"; transcript_id "ENSRNOT00000136888"; transcript_version "1"; exon_number "72"; gene_name "Csmd2"; gene_source "ensembl"; gene_biotype "protein_coding"; transcript_name "Csmd2-202"; transcript_source "ensembl"; transcript_biotype "protein_coding"; exon_id "ENSRNOE00000603195"; exon_version "2"; tag "Ensembl_canonical";
5	ensembl	three_prime_utr	146194178	146196812	0	+	.	gene_id "ENSRNOG00000007057"; gene_version "9"; transcript_id "ENSRNOT00000136888"; transcript_version "1"; gene_name "Csmd2"; gene_source "ensembl"; gene_biotype "protein_coding"; transcript_name "Csmd2-202"; transcript_source "ensembl"; transcript_biotype "protein_coding"; tag "Ensembl_canonical";
5	ensembl	exon	146194178	146196812	0	+	.	gene_id "ENSRNOG00000007057"; gene_version "9"; transcript_id "ENSRNOT00000078588"; transcript_version "3"; exon_number "71"; gene_name "Csmd2"; gene_source "ensembl"; gene_biotype "protein_coding"; transcript_name "Csmd2-201"; transcript_source "ensembl"; transcript_biotype "protein_coding"; exon_id "ENSRNOE00000603195"; exon_version "2";
5	ensembl	three_prime_utr	146194178	146196812	0	+	.	gene_id "ENSRNOG00000007057"; gene_version "9"; transcript_id "ENSRNOT00000078588"; transcript_version "3"; gene_name "Csmd2"; gene_source "ensembl"; gene_biotype "protein_coding"; transcript_name "Csmd2-201"; transcript_source "ensembl"; transcript_biotype "protein_coding";
5	ensembl	exon	146194178	146196812	0	+	.	gene_id "ENSRNOG00000007057"; gene_version "9"; transcript_id "ENSRNOT00000139049"; transcript_version "1"; exon_number "65"; gene_name "Csmd2"; gene_source "ensembl"; gene_biotype "protein_coding"; transcript_name "Csmd2-203"; transcript_source "ensembl"; transcript_biotype "protein_coding"; exon_id "ENSRNOE00000603195"; exon_version "2";
5	ensembl	three_prime_utr	146194178	146196812	0	+	.	gene_id "ENSRNOG00000007057"; gene_version "9"; transcript_id "ENSRNOT00000139049"; transcript_version "1"; gene_name "Csmd2"; gene_source "ensembl"; gene_biotype "protein_coding"; transcript_name "Csmd2-203"; transcript_source "ensembl"; transcript_biotype "protein_coding";
5	ensembl	exon	146203572	146205705	0	+	.	gene_id "ENSRNOG00000090146"; gene_version "1"; transcript_id "ENSRNOT00000128167"; transcript_version "1"; exon_number "1"; gene_source "ensembl"; gene_biotype "lncRNA"; transcript_source "ensembl"; transcript_biotype "lncRNA"; exon_id "ENSRNOE00000775338"; exon_version "1"; tag "Ensembl_canonical";
5	ensembl	gene	146203572	146206650	0	+	.	gene_id "ENSRNOG00000090146"; gene_version "1"; gene_source "ensembl"; gene_biotype "lncRNA";
5	ensembl	transcript	146203572	146206650	0	+	.	gene_id "ENSRNOG00000090146"; gene_version "1"; transcript_id "ENSRNOT00000128167"; transcript_version "1"; gene_source "ensembl"; gene_biotype "lncRNA"; transcript_source "ensembl"; transcript_biotype "lncRNA"; tag "Ensembl_canonical";
5	ensembl	exon	146205844	146206650	0	+	.	gene_id "ENSRNOG00000090146"; gene_version "1"; transcript_id "ENSRNOT00000128167"; transcript_version "1"; exon_number "2"; gene_source "ensembl"; gene_biotype "lncRNA"; transcript_source "ensembl"; transcript_biotype "lncRNA"; exon_id "ENSRNOE00000684525"; exon_version "1"; tag "Ensembl_canonical";
5	ensembl	exon	146271161	146271287	0	+	.	gene_id "ENSRNOG00000075309"; gene_version "1"; transcript_id "ENSRNOT00000137525"; transcript_version "1"; exon_number "1"; gene_source "ensembl"; gene_biotype "lncRNA"; transcript_source "ensembl"; transcript_biotype "lncRNA"; exon_id "ENSRNOE00000683126"; exon_version "1"; tag "Ensembl_canonical";
5	ensembl	gene	146271161	146278411	0	+	.	gene_id "ENSRNOG00000075309"; gene_version "1"; gene_source "ensembl"; gene_biotype "lncRNA";
5	ensembl	transcript	146271161	146278411	0	+	.	gene_id "ENSRNOG00000075309"; gene_version "1"; transcript_id "ENSRNOT00000137525"; transcript_version "1"; gene_source "ensembl"; gene_biotype "lncRNA"; transcript_source "ensembl"; transcript_biotype "lncRNA"; tag "Ensembl_canonical";
5	ensembl	exon	146277163	146277317	0	+	.	gene_id "ENSRNOG00000075309"; gene_version "1"; transcript_id "ENSRNOT00000137525"; transcript_version "1"; exon_number "2"; gene_source "ensembl"; gene_biotype "lncRNA"; transcript_source "ensembl"; transcript_biotype "lncRNA"; exon_id "ENSRNOE00000773572"; exon_version "1"; tag "Ensembl_canonical";
5	ensembl	exon	146278366	146278411	0	+	.	gene_id "ENSRNOG00000075309"; gene_version "1"; transcript_id "ENSRNOT00000137525"; transcript_version "1"; exon_number "3"; gene_source "ensembl"; gene_biotype "lncRNA"; transcript_source "ensembl"; transcript_biotype "lncRNA"; exon_id "ENSRNOE00000762119"; exon_version "1"; tag "Ensembl_canonical";
5	ensembl	exon	146285008	146285120	0	+	.	gene_id "ENSRNOG00000006004"; gene_version "8"; transcript_id "ENSRNOT00000067912"; transcript_version "3"; exon_number "1"; gene_name "Phc2"; gene_source "ensembl"; gene_biotype "protein_coding"; transcript_name "Phc2-201"; transcript_source "ensembl"; transcript_biotype "protein_coding"; exon_id "ENSRNOE00000675366"; exon_version "1"; tag "Ensembl_canonical";
5	ensembl	five_prime_utr	146285008	146285120	0	+	.	gene_id "ENSRNOG00000006004"; gene_version "8"; transcript_id "ENSRNOT00000067912"; transcript_version "3"; gene_name "Phc2"; gene_source "ensembl"; gene_biotype "protein_coding"; transcript_name "Phc2-201"; transcript_source "ensembl"; transcript_biotype "protein_coding"; tag "Ensembl_canonical";
5	ensembl	exon	146285008	146285120	0	+	.	gene_id "ENSRNOG00000006004"; gene_version "8"; transcript_id "ENSRNOT00000132855"; transcript_version "1"; exon_number "1"; gene_name "Phc2"; gene_source "ensembl"; gene_biotype "protein_coding"; transcript_name "Phc2-202"; transcript_source "ensembl"; transcript_biotype "protein_coding"; exon_id "ENSRNOE00000675366"; exon_version "1";
5	ensembl	five_prime_utr	146285008	146285120	0	+	.	gene_id "ENSRNOG00000006004"; gene_version "8"; transcript_id "ENSRNOT00000132855"; transcript_version "1"; gene_name "Phc2"; gene_source "ensembl"; gene_biotype "protein_coding"; transcript_name "Phc2-202"; transcript_source "ensembl"; transcript_biotype "protein_coding";
5	ENSEMBL114_rn	exon	146285008	146285120	0.156701371819142	+	.	gene_id "ENSRNOG00000006004"; transcript_id "ENSRNOG00000006004_tx_5"; exon_id "5_146285008_146285120_+"; exonnum "1"; txlen "3916";
5	ensembl	gene	146285008	146383663	0	+	.	gene_id "ENSRNOG00000006004"; gene_version "8"; gene_name "Phc2"; gene_source "ensembl"; gene_biotype "protein_coding";
5	ensembl	transcript	146285008	146383663	0	+	.	gene_id "ENSRNOG00000006004"; gene_version "8"; transcript_id "ENSRNOT00000067912"; transcript_version "3"; gene_name "Phc2"; gene_source "ensembl"; gene_biotype "protein_coding"; transcript_name "Phc2-201"; transcript_source "ensembl"; transcript_biotype "protein_coding"; tag "Ensembl_canonical";
5	ensembl	transcript	146285008	146383663	0	+	.	gene_id "ENSRNOG00000006004"; gene_version "8"; transcript_id "ENSRNOT00000132855"; transcript_version "1"; gene_name "Phc2"; gene_source "ensembl"; gene_biotype "protein_coding"; transcript_name "Phc2-202"; transcript_source "ensembl"; transcript_biotype "protein_coding";
5	sraer114_es	exon	146319207	146319275	0.168583575766653	+	.	gene_id "ENSRNOG00000006004"; transcript_id "ENSRNOG00000006004_tx_4"; exon_id "5_146319207_146319275_+"; exonnum "1"; txlen "3977";
5	sraer114_mid	exon	146323271	146323406	0.168583575766653	+	.	gene_id "ENSRNOG00000006004"; transcript_id "ENSRNOG00000006004_tx_4"; exon_id "5_146323271_146323406_+"; exonnum "2"; txlen "3977";
5	ensembl	five_prime_utr	146335238	146335291	0	+	.	gene_id "ENSRNOG00000006004"; gene_version "8"; transcript_id "ENSRNOT00000067912"; transcript_version "3"; gene_name "Phc2"; gene_source "ensembl"; gene_biotype "protein_coding"; transcript_name "Phc2-201"; transcript_source "ensembl"; transcript_biotype "protein_coding"; tag "Ensembl_canonical";
5	ensembl	five_prime_utr	146335238	146335291	0	+	.	gene_id "ENSRNOG00000006004"; gene_version "8"; transcript_id "ENSRNOT00000132855"; transcript_version "1"; gene_name "Phc2"; gene_source "ensembl"; gene_biotype "protein_coding"; transcript_name "Phc2-202"; transcript_source "ensembl"; transcript_biotype "protein_coding";
5	ensembl	exon	146335238	146335465	0	+	.	gene_id "ENSRNOG00000006004"; gene_version "8"; transcript_id "ENSRNOT00000067912"; transcript_version "3"; exon_number "2"; gene_name "Phc2"; gene_source "ensembl"; gene_biotype "protein_coding"; transcript_name "Phc2-201"; transcript_source "ensembl"; transcript_biotype "protein_coding"; exon_id "ENSRNOE00000059232"; exon_version "2"; tag "Ensembl_canonical";
5	ensembl	exon	146335238	146335465	0	+	.	gene_id "ENSRNOG00000006004"; gene_version "8"; transcript_id "ENSRNOT00000132855"; transcript_version "1"; exon_number "2"; gene_name "Phc2"; gene_source "ensembl"; gene_biotype "protein_coding"; transcript_name "Phc2-202"; transcript_source "ensembl"; transcript_biotype "protein_coding"; exon_id "ENSRNOE00000059232"; exon_version "2";
5	ENSEMBL114_rn	exon	146335238	146335465	0.168583575766653	+	.	gene_id "ENSRNOG00000006004"; transcript_id "ENSRNOG00000006004_tx_4"; exon_id "5_146335238_146335465_+"; exonnum "3"; txlen "3977";
5	ENSEMBL114_rn	exon	146335238	146335465	0.156701371819142	+	.	gene_id "ENSRNOG00000006004"; transcript_id "ENSRNOG00000006004_tx_5"; exon_id "5_146335238_146335465_+"; exonnum "2"; txlen "3916";
5	ensembl	start_codon	146335292	146335294	0	+	0	gene_id "ENSRNOG00000006004"; gene_version "8"; transcript_id "ENSRNOT00000067912"; transcript_version "3"; exon_number "2"; gene_name "Phc2"; gene_source "ensembl"; gene_biotype "protein_coding"; transcript_name "Phc2-201"; transcript_source "ensembl"; transcript_biotype "protein_coding"; tag "Ensembl_canonical";
5	ensembl	start_codon	146335292	146335294	0	+	0	gene_id "ENSRNOG00000006004"; gene_version "8"; transcript_id "ENSRNOT00000132855"; transcript_version "1"; exon_number "2"; gene_name "Phc2"; gene_source "ensembl"; gene_biotype "protein_coding"; transcript_name "Phc2-202"; transcript_source "ensembl"; transcript_biotype "protein_coding";
5	ensembl	CDS	146335292	146335465	0	+	0	gene_id "ENSRNOG00000006004"; gene_version "8"; transcript_id "ENSRNOT00000067912"; transcript_version "3"; exon_number "2"; gene_name "Phc2"; gene_source "ensembl"; gene_biotype "protein_coding"; transcript_name "Phc2-201"; transcript_source "ensembl"; transcript_biotype "protein_coding"; protein_id "ENSRNOP00000059238"; protein_version "1"; tag "Ensembl_canonical";
5	ensembl	CDS	146335292	146335465	0	+	0	gene_id "ENSRNOG00000006004"; gene_version "8"; transcript_id "ENSRNOT00000132855"; transcript_version "1"; exon_number "2"; gene_name "Phc2"; gene_source "ensembl"; gene_biotype "protein_coding"; transcript_name "Phc2-202"; transcript_source "ensembl"; transcript_biotype "protein_coding"; protein_id "ENSRNOP00000107753"; protein_version "1";
5	ensembl	exon	146338563	146338721	0	+	.	gene_id "ENSRNOG00000006004"; gene_version "8"; transcript_id "ENSRNOT00000067912"; transcript_version "3"; exon_number "3"; gene_name "Phc2"; gene_source "ensembl"; gene_biotype "protein_coding"; transcript_name "Phc2-201"; transcript_source "ensembl"; transcript_biotype "protein_coding"; exon_id "ENSRNOE00000059283"; exon_version "1"; tag "Ensembl_canonical";
5	ensembl	CDS	146338563	146338721	0	+	0	gene_id "ENSRNOG00000006004"; gene_version "8"; transcript_id "ENSRNOT00000067912"; transcript_version "3"; exon_number "3"; gene_name "Phc2"; gene_source "ensembl"; gene_biotype "protein_coding"; transcript_name "Phc2-201"; transcript_source "ensembl"; transcript_biotype "protein_coding"; protein_id "ENSRNOP00000059238"; protein_version "1"; tag "Ensembl_canonical";
5	ensembl	exon	146338563	146338721	0	+	.	gene_id "ENSRNOG00000006004"; gene_version "8"; transcript_id "ENSRNOT00000132855"; transcript_version "1"; exon_number "3"; gene_name "Phc2"; gene_source "ensembl"; gene_biotype "protein_coding"; transcript_name "Phc2-202"; transcript_source "ensembl"; transcript_biotype "protein_coding"; exon_id "ENSRNOE00000059283"; exon_version "1";
5	ensembl	CDS	146338563	146338721	0	+	0	gene_id "ENSRNOG00000006004"; gene_version "8"; transcript_id "ENSRNOT00000132855"; transcript_version "1"; exon_number "3"; gene_name "Phc2"; gene_source "ensembl"; gene_biotype "protein_coding"; transcript_name "Phc2-202"; transcript_source "ensembl"; transcript_biotype "protein_coding"; protein_id "ENSRNOP00000107753"; protein_version "1";
5	ENSEMBL114_rn	exon	146338563	146338721	0.168583575766653	+	.	gene_id "ENSRNOG00000006004"; transcript_id "ENSRNOG00000006004_tx_4"; exon_id "5_146338563_146338721_+"; exonnum "4"; txlen "3977";
5	ENSEMBL114_rn	exon	146338563	146338721	0.156701371819142	+	.	gene_id "ENSRNOG00000006004"; transcript_id "ENSRNOG00000006004_tx_5"; exon_id "5_146338563_146338721_+"; exonnum "3"; txlen "3916";
5	ensembl	exon	146339599	146339676	0	+	.	gene_id "ENSRNOG00000006004"; gene_version "8"; transcript_id "ENSRNOT00000067912"; transcript_version "3"; exon_number "4"; gene_name "Phc2"; gene_source "ensembl"; gene_biotype "protein_coding"; transcript_name "Phc2-201"; transcript_source "ensembl"; transcript_biotype "protein_coding"; exon_id "ENSRNOE00000059343"; exon_version "1"; tag "Ensembl_canonical";
5	ensembl	CDS	146339599	146339676	0	+	0	gene_id "ENSRNOG00000006004"; gene_version "8"; transcript_id "ENSRNOT00000067912"; transcript_version "3"; exon_number "4"; gene_name "Phc2"; gene_source "ensembl"; gene_biotype "protein_coding"; transcript_name "Phc2-201"; transcript_source "ensembl"; transcript_biotype "protein_coding"; protein_id "ENSRNOP00000059238"; protein_version "1"; tag "Ensembl_canonical";
5	ensembl	exon	146339599	146339676	0	+	.	gene_id "ENSRNOG00000006004"; gene_version "8"; transcript_id "ENSRNOT00000132855"; transcript_version "1"; exon_number "4"; gene_name "Phc2"; gene_source "ensembl"; gene_biotype "protein_coding"; transcript_name "Phc2-202"; transcript_source "ensembl"; transcript_biotype "protein_coding"; exon_id "ENSRNOE00000059343"; exon_version "1";
5	ensembl	CDS	146339599	146339676	0	+	0	gene_id "ENSRNOG00000006004"; gene_version "8"; transcript_id "ENSRNOT00000132855"; transcript_version "1"; exon_number "4"; gene_name "Phc2"; gene_source "ensembl"; gene_biotype "protein_coding"; transcript_name "Phc2-202"; transcript_source "ensembl"; transcript_biotype "protein_coding"; protein_id "ENSRNOP00000107753"; protein_version "1";
5	ENSEMBL114_rn	exon	146339599	146339676	0.168583575766653	+	.	gene_id "ENSRNOG00000006004"; transcript_id "ENSRNOG00000006004_tx_4"; exon_id "5_146339599_146339676_+"; exonnum "5"; txlen "3977";
5	ENSEMBL114_rn	exon	146339599	146339676	0.156701371819142	+	.	gene_id "ENSRNOG00000006004"; transcript_id "ENSRNOG00000006004_tx_5"; exon_id "5_146339599_146339676_+"; exonnum "4"; txlen "3916";
5	sraer114_mid	exon	146339901	146339931	0.156701371819142	+	.	gene_id "ENSRNOG00000006004"; transcript_id "ENSRNOG00000006004_tx_5"; exon_id "5_146339901_146339931_+"; exonnum "5"; txlen "3916";
5	ensembl	exon	146340670	146340834	0	+	.	gene_id "ENSRNOG00000006004"; gene_version "8"; transcript_id "ENSRNOT00000067912"; transcript_version "3"; exon_number "5"; gene_name "Phc2"; gene_source "ensembl"; gene_biotype "protein_coding"; transcript_name "Phc2-201"; transcript_source "ensembl"; transcript_biotype "protein_coding"; exon_id "ENSRNOE00000059394"; exon_version "1"; tag "Ensembl_canonical";
5	ensembl	CDS	146340670	146340834	0	+	0	gene_id "ENSRNOG00000006004"; gene_version "8"; transcript_id "ENSRNOT00000067912"; transcript_version "3"; exon_number "5"; gene_name "Phc2"; gene_source "ensembl"; gene_biotype "protein_coding"; transcript_name "Phc2-201"; transcript_source "ensembl"; transcript_biotype "protein_coding"; protein_id "ENSRNOP00000059238"; protein_version "1"; tag "Ensembl_canonical";
5	ensembl	exon	146340670	146340834	0	+	.	gene_id "ENSRNOG00000006004"; gene_version "8"; transcript_id "ENSRNOT00000132855"; transcript_version "1"; exon_number "5"; gene_name "Phc2"; gene_source "ensembl"; gene_biotype "protein_coding"; transcript_name "Phc2-202"; transcript_source "ensembl"; transcript_biotype "protein_coding"; exon_id "ENSRNOE00000059394"; exon_version "1";
5	ensembl	CDS	146340670	146340834	0	+	0	gene_id "ENSRNOG00000006004"; gene_version "8"; transcript_id "ENSRNOT00000132855"; transcript_version "1"; exon_number "5"; gene_name "Phc2"; gene_source "ensembl"; gene_biotype "protein_coding"; transcript_name "Phc2-202"; transcript_source "ensembl"; transcript_biotype "protein_coding"; protein_id "ENSRNOP00000107753"; protein_version "1";
5	ENSEMBL114_rn	exon	146340670	146340834	0.168583575766653	+	.	gene_id "ENSRNOG00000006004"; transcript_id "ENSRNOG00000006004_tx_4"; exon_id "5_146340670_146340834_+"; exonnum "6"; txlen "3977";
5	ENSEMBL114_rn	exon	146340670	146340834	0.156701371819142	+	.	gene_id "ENSRNOG00000006004"; transcript_id "ENSRNOG00000006004_tx_5"; exon_id "5_146340670_146340834_+"; exonnum "6"; txlen "3916";
5	ensembl	exon	146342393	146342479	0	+	.	gene_id "ENSRNOG00000006004"; gene_version "8"; transcript_id "ENSRNOT00000067912"; transcript_version "3"; exon_number "6"; gene_name "Phc2"; gene_source "ensembl"; gene_biotype "protein_coding"; transcript_name "Phc2-201"; transcript_source "ensembl"; transcript_biotype "protein_coding"; exon_id "ENSRNOE00000059448"; exon_version "1"; tag "Ensembl_canonical";
5	ensembl	CDS	146342393	146342479	0	+	0	gene_id "ENSRNOG00000006004"; gene_version "8"; transcript_id "ENSRNOT00000067912"; transcript_version "3"; exon_number "6"; gene_name "Phc2"; gene_source "ensembl"; gene_biotype "protein_coding"; transcript_name "Phc2-201"; transcript_source "ensembl"; transcript_biotype "protein_coding"; protein_id "ENSRNOP00000059238"; protein_version "1"; tag "Ensembl_canonical";
5	ENSEMBL114_rn	exon	146342393	146342479	0.168583575766653	+	.	gene_id "ENSRNOG00000006004"; transcript_id "ENSRNOG00000006004_tx_4"; exon_id "5_146342393_146342479_+"; exonnum "7"; txlen "3977";
5	ENSEMBL114_rn	exon	146342393	146342479	0.156701371819142	+	.	gene_id "ENSRNOG00000006004"; transcript_id "ENSRNOG00000006004_tx_5"; exon_id "5_146342393_146342479_+"; exonnum "7"; txlen "3916";
5	ensembl	exon	146343408	146343720	0	+	.	gene_id "ENSRNOG00000006004"; gene_version "8"; transcript_id "ENSRNOT00000067912"; transcript_version "3"; exon_number "7"; gene_name "Phc2"; gene_source "ensembl"; gene_biotype "protein_coding"; transcript_name "Phc2-201"; transcript_source "ensembl"; transcript_biotype "protein_coding"; exon_id "ENSRNOE00000059503"; exon_version "1"; tag "Ensembl_canonical";
5	ensembl	CDS	146343408	146343720	0	+	0	gene_id "ENSRNOG00000006004"; gene_version "8"; transcript_id "ENSRNOT00000067912"; transcript_version "3"; exon_number "7"; gene_name "Phc2"; gene_source "ensembl"; gene_biotype "protein_coding"; transcript_name "Phc2-201"; transcript_source "ensembl"; transcript_biotype "protein_coding"; protein_id "ENSRNOP00000059238"; protein_version "1"; tag "Ensembl_canonical";
5	ensembl	exon	146343408	146343720	0	+	.	gene_id "ENSRNOG00000006004"; gene_version "8"; transcript_id "ENSRNOT00000132855"; transcript_version "1"; exon_number "6"; gene_name "Phc2"; gene_source "ensembl"; gene_biotype "protein_coding"; transcript_name "Phc2-202"; transcript_source "ensembl"; transcript_biotype "protein_coding"; exon_id "ENSRNOE00000059503"; exon_version "1";
5	ensembl	CDS	146343408	146343720	0	+	0	gene_id "ENSRNOG00000006004"; gene_version "8"; transcript_id "ENSRNOT00000132855"; transcript_version "1"; exon_number "6"; gene_name "Phc2"; gene_source "ensembl"; gene_biotype "protein_coding"; transcript_name "Phc2-202"; transcript_source "ensembl"; transcript_biotype "protein_coding"; protein_id "ENSRNOP00000107753"; protein_version "1";
5	ENSEMBL114_rn	exon	146343408	146343720	0.168583575766653	+	.	gene_id "ENSRNOG00000006004"; transcript_id "ENSRNOG00000006004_tx_4"; exon_id "5_146343408_146343720_+"; exonnum "8"; txlen "3977";
5	ENSEMBL114_rn	exon	146343408	146343720	0.156701371819142	+	.	gene_id "ENSRNOG00000006004"; transcript_id "ENSRNOG00000006004_tx_5"; exon_id "5_146343408_146343720_+"; exonnum "8"; txlen "3916";
5	ensembl	exon	146354883	146355271	0	+	.	gene_id "ENSRNOG00000006004"; gene_version "8"; transcript_id "ENSRNOT00000067912"; transcript_version "3"; exon_number "8"; gene_name "Phc2"; gene_source "ensembl"; gene_biotype "protein_coding"; transcript_name "Phc2-201"; transcript_source "ensembl"; transcript_biotype "protein_coding"; exon_id "ENSRNOE00000059566"; exon_version "1"; tag "Ensembl_canonical";
5	ensembl	CDS	146354883	146355271	0	+	2	gene_id "ENSRNOG00000006004"; gene_version "8"; transcript_id "ENSRNOT00000067912"; transcript_version "3"; exon_number "8"; gene_name "Phc2"; gene_source "ensembl"; gene_biotype "protein_coding"; transcript_name "Phc2-201"; transcript_source "ensembl"; transcript_biotype "protein_coding"; protein_id "ENSRNOP00000059238"; protein_version "1"; tag "Ensembl_canonical";
5	ensembl	exon	146354883	146355271	0	+	.	gene_id "ENSRNOG00000006004"; gene_version "8"; transcript_id "ENSRNOT00000132855"; transcript_version "1"; exon_number "7"; gene_name "Phc2"; gene_source "ensembl"; gene_biotype "protein_coding"; transcript_name "Phc2-202"; transcript_source "ensembl"; transcript_biotype "protein_coding"; exon_id "ENSRNOE00000059566"; exon_version "1";
5	ensembl	CDS	146354883	146355271	0	+	2	gene_id "ENSRNOG00000006004"; gene_version "8"; transcript_id "ENSRNOT00000132855"; transcript_version "1"; exon_number "7"; gene_name "Phc2"; gene_source "ensembl"; gene_biotype "protein_coding"; transcript_name "Phc2-202"; transcript_source "ensembl"; transcript_biotype "protein_coding"; protein_id "ENSRNOP00000107753"; protein_version "1";
5	ENSEMBL114_rn	exon	146354883	146355271	0.168583575766653	+	.	gene_id "ENSRNOG00000006004"; transcript_id "ENSRNOG00000006004_tx_4"; exon_id "5_146354883_146355271_+"; exonnum "9"; txlen "3977";
5	ENSEMBL114_rn	exon	146354883	146355271	0.156701371819142	+	.	gene_id "ENSRNOG00000006004"; transcript_id "ENSRNOG00000006004_tx_5"; exon_id "5_146354883_146355271_+"; exonnum "9"; txlen "3916";
5	ensembl	exon	146355410	146355575	0	+	.	gene_id "ENSRNOG00000006004"; gene_version "8"; transcript_id "ENSRNOT00000067912"; transcript_version "3"; exon_number "9"; gene_name "Phc2"; gene_source "ensembl"; gene_biotype "protein_coding"; transcript_name "Phc2-201"; transcript_source "ensembl"; transcript_biotype "protein_coding"; exon_id "ENSRNOE00000059664"; exon_version "1"; tag "Ensembl_canonical";
5	ensembl	CDS	146355410	146355575	0	+	0	gene_id "ENSRNOG00000006004"; gene_version "8"; transcript_id "ENSRNOT00000067912"; transcript_version "3"; exon_number "9"; gene_name "Phc2"; gene_source "ensembl"; gene_biotype "protein_coding"; transcript_name "Phc2-201"; transcript_source "ensembl"; transcript_biotype "protein_coding"; protein_id "ENSRNOP00000059238"; protein_version "1"; tag "Ensembl_canonical";
5	ensembl	exon	146355410	146355575	0	+	.	gene_id "ENSRNOG00000006004"; gene_version "8"; transcript_id "ENSRNOT00000132855"; transcript_version "1"; exon_number "8"; gene_name "Phc2"; gene_source "ensembl"; gene_biotype "protein_coding"; transcript_name "Phc2-202"; transcript_source "ensembl"; transcript_biotype "protein_coding"; exon_id "ENSRNOE00000059664"; exon_version "1";
5	ensembl	CDS	146355410	146355575	0	+	0	gene_id "ENSRNOG00000006004"; gene_version "8"; transcript_id "ENSRNOT00000132855"; transcript_version "1"; exon_number "8"; gene_name "Phc2"; gene_source "ensembl"; gene_biotype "protein_coding"; transcript_name "Phc2-202"; transcript_source "ensembl"; transcript_biotype "protein_coding"; protein_id "ENSRNOP00000107753"; protein_version "1";
5	ENSEMBL114_rn	exon	146355410	146355575	0.168583575766653	+	.	gene_id "ENSRNOG00000006004"; transcript_id "ENSRNOG00000006004_tx_4"; exon_id "5_146355410_146355575_+"; exonnum "10"; txlen "3977";
5	ENSEMBL114_rn	exon	146355410	146355575	0.156701371819142	+	.	gene_id "ENSRNOG00000006004"; transcript_id "ENSRNOG00000006004_tx_5"; exon_id "5_146355410_146355575_+"; exonnum "10"; txlen "3916";
5	sraer114_es	exon	146359386	146359690	843.970483240979	+	.	gene_id "ENSRNOG00000006004"; transcript_id "ENSRNOG00000006004_tx_1"; exon_id "5_146359386_146359690_+"; exonnum "1"; txlen "2492";
5	sraer114_es	exon	146359386	146359690	11.9514533764586	+	.	gene_id "ENSRNOG00000006004"; transcript_id "ENSRNOG00000006004_tx_3"; exon_id "5_146359386_146359690_+"; exonnum "1"; txlen "1393";
5	ensembl	exon	146374496	146374698	0	+	.	gene_id "ENSRNOG00000006004"; gene_version "8"; transcript_id "ENSRNOT00000067912"; transcript_version "3"; exon_number "10"; gene_name "Phc2"; gene_source "ensembl"; gene_biotype "protein_coding"; transcript_name "Phc2-201"; transcript_source "ensembl"; transcript_biotype "protein_coding"; exon_id "ENSRNOE00000059787"; exon_version "1"; tag "Ensembl_canonical";
5	ensembl	CDS	146374496	146374698	0	+	2	gene_id "ENSRNOG00000006004"; gene_version "8"; transcript_id "ENSRNOT00000067912"; transcript_version "3"; exon_number "10"; gene_name "Phc2"; gene_source "ensembl"; gene_biotype "protein_coding"; transcript_name "Phc2-201"; transcript_source "ensembl"; transcript_biotype "protein_coding"; protein_id "ENSRNOP00000059238"; protein_version "1"; tag "Ensembl_canonical";
5	ensembl	exon	146374496	146374698	0	+	.	gene_id "ENSRNOG00000006004"; gene_version "8"; transcript_id "ENSRNOT00000132855"; transcript_version "1"; exon_number "9"; gene_name "Phc2"; gene_source "ensembl"; gene_biotype "protein_coding"; transcript_name "Phc2-202"; transcript_source "ensembl"; transcript_biotype "protein_coding"; exon_id "ENSRNOE00000059787"; exon_version "1";
5	ensembl	CDS	146374496	146374698	0	+	2	gene_id "ENSRNOG00000006004"; gene_version "8"; transcript_id "ENSRNOT00000132855"; transcript_version "1"; exon_number "9"; gene_name "Phc2"; gene_source "ensembl"; gene_biotype "protein_coding"; transcript_name "Phc2-202"; transcript_source "ensembl"; transcript_biotype "protein_coding"; protein_id "ENSRNOP00000107753"; protein_version "1";
5	ENSEMBL114_rn	exon	146374496	146374698	843.970483240979	+	.	gene_id "ENSRNOG00000006004"; transcript_id "ENSRNOG00000006004_tx_1"; exon_id "5_146374496_146374698_+"; exonnum "2"; txlen "2492";
5	ENSEMBL114_rn	exon	146374496	146374698	11.9514533764586	+	.	gene_id "ENSRNOG00000006004"; transcript_id "ENSRNOG00000006004_tx_3"; exon_id "5_146374496_146374698_+"; exonnum "2"; txlen "1393";
5	ENSEMBL114_rn	exon	146374496	146374698	0.168583575766653	+	.	gene_id "ENSRNOG00000006004"; transcript_id "ENSRNOG00000006004_tx_4"; exon_id "5_146374496_146374698_+"; exonnum "11"; txlen "3977";
5	ENSEMBL114_rn	exon	146374496	146374698	0.156701371819142	+	.	gene_id "ENSRNOG00000006004"; transcript_id "ENSRNOG00000006004_tx_5"; exon_id "5_146374496_146374698_+"; exonnum "11"; txlen "3916";
5	ensembl	exon	146376183	146376312	0	+	.	gene_id "ENSRNOG00000006004"; gene_version "8"; transcript_id "ENSRNOT00000067912"; transcript_version "3"; exon_number "11"; gene_name "Phc2"; gene_source "ensembl"; gene_biotype "protein_coding"; transcript_name "Phc2-201"; transcript_source "ensembl"; transcript_biotype "protein_coding"; exon_id "ENSRNOE00000055845"; exon_version "1"; tag "Ensembl_canonical";
5	ensembl	CDS	146376183	146376312	0	+	0	gene_id "ENSRNOG00000006004"; gene_version "8"; transcript_id "ENSRNOT00000067912"; transcript_version "3"; exon_number "11"; gene_name "Phc2"; gene_source "ensembl"; gene_biotype "protein_coding"; transcript_name "Phc2-201"; transcript_source "ensembl"; transcript_biotype "protein_coding"; protein_id "ENSRNOP00000059238"; protein_version "1"; tag "Ensembl_canonical";
5	ensembl	exon	146376183	146376312	0	+	.	gene_id "ENSRNOG00000006004"; gene_version "8"; transcript_id "ENSRNOT00000132855"; transcript_version "1"; exon_number "10"; gene_name "Phc2"; gene_source "ensembl"; gene_biotype "protein_coding"; transcript_name "Phc2-202"; transcript_source "ensembl"; transcript_biotype "protein_coding"; exon_id "ENSRNOE00000055845"; exon_version "1";
5	ensembl	CDS	146376183	146376312	0	+	0	gene_id "ENSRNOG00000006004"; gene_version "8"; transcript_id "ENSRNOT00000132855"; transcript_version "1"; exon_number "10"; gene_name "Phc2"; gene_source "ensembl"; gene_biotype "protein_coding"; transcript_name "Phc2-202"; transcript_source "ensembl"; transcript_biotype "protein_coding"; protein_id "ENSRNOP00000107753"; protein_version "1";
5	ENSEMBL114_rn	exon	146376183	146376312	843.970483240979	+	.	gene_id "ENSRNOG00000006004"; transcript_id "ENSRNOG00000006004_tx_1"; exon_id "5_146376183_146376312_+"; exonnum "3"; txlen "2492";
5	ENSEMBL114_rn	exon	146376183	146376312	11.9514533764586	+	.	gene_id "ENSRNOG00000006004"; transcript_id "ENSRNOG00000006004_tx_3"; exon_id "5_146376183_146376312_+"; exonnum "3"; txlen "1393";
5	ENSEMBL114_rn	exon	146376183	146376312	0.168583575766653	+	.	gene_id "ENSRNOG00000006004"; transcript_id "ENSRNOG00000006004_tx_4"; exon_id "5_146376183_146376312_+"; exonnum "12"; txlen "3977";
5	ENSEMBL114_rn	exon	146376183	146376312	0.156701371819142	+	.	gene_id "ENSRNOG00000006004"; transcript_id "ENSRNOG00000006004_tx_5"; exon_id "5_146376183_146376312_+"; exonnum "12"; txlen "3916";
5	ensembl	exon	146376789	146376903	0	+	.	gene_id "ENSRNOG00000006004"; gene_version "8"; transcript_id "ENSRNOT00000067912"; transcript_version "3"; exon_number "12"; gene_name "Phc2"; gene_source "ensembl"; gene_biotype "protein_coding"; transcript_name "Phc2-201"; transcript_source "ensembl"; transcript_biotype "protein_coding"; exon_id "ENSRNOE00000056016"; exon_version "1"; tag "Ensembl_canonical";
5	ensembl	CDS	146376789	146376903	0	+	2	gene_id "ENSRNOG00000006004"; gene_version "8"; transcript_id "ENSRNOT00000067912"; transcript_version "3"; exon_number "12"; gene_name "Phc2"; gene_source "ensembl"; gene_biotype "protein_coding"; transcript_name "Phc2-201"; transcript_source "ensembl"; transcript_biotype "protein_coding"; protein_id "ENSRNOP00000059238"; protein_version "1"; tag "Ensembl_canonical";
5	ensembl	exon	146376789	146376903	0	+	.	gene_id "ENSRNOG00000006004"; gene_version "8"; transcript_id "ENSRNOT00000132855"; transcript_version "1"; exon_number "11"; gene_name "Phc2"; gene_source "ensembl"; gene_biotype "protein_coding"; transcript_name "Phc2-202"; transcript_source "ensembl"; transcript_biotype "protein_coding"; exon_id "ENSRNOE00000056016"; exon_version "1";
5	ensembl	CDS	146376789	146376903	0	+	2	gene_id "ENSRNOG00000006004"; gene_version "8"; transcript_id "ENSRNOT00000132855"; transcript_version "1"; exon_number "11"; gene_name "Phc2"; gene_source "ensembl"; gene_biotype "protein_coding"; transcript_name "Phc2-202"; transcript_source "ensembl"; transcript_biotype "protein_coding"; protein_id "ENSRNOP00000107753"; protein_version "1";
5	ENSEMBL114_rn	exon	146376789	146376903	843.970483240979	+	.	gene_id "ENSRNOG00000006004"; transcript_id "ENSRNOG00000006004_tx_1"; exon_id "5_146376789_146376903_+"; exonnum "4"; txlen "2492";
5	ENSEMBL114_rn	exon	146376789	146376903	11.9514533764586	+	.	gene_id "ENSRNOG00000006004"; transcript_id "ENSRNOG00000006004_tx_3"; exon_id "5_146376789_146376903_+"; exonnum "4"; txlen "1393";
5	ENSEMBL114_rn	exon	146376789	146376903	0.168583575766653	+	.	gene_id "ENSRNOG00000006004"; transcript_id "ENSRNOG00000006004_tx_4"; exon_id "5_146376789_146376903_+"; exonnum "13"; txlen "3977";
5	ENSEMBL114_rn	exon	146376789	146376903	0.156701371819142	+	.	gene_id "ENSRNOG00000006004"; transcript_id "ENSRNOG00000006004_tx_5"; exon_id "5_146376789_146376903_+"; exonnum "13"; txlen "3916";
5	ensembl	exon	146378050	146378191	0	+	.	gene_id "ENSRNOG00000006004"; gene_version "8"; transcript_id "ENSRNOT00000067912"; transcript_version "3"; exon_number "13"; gene_name "Phc2"; gene_source "ensembl"; gene_biotype "protein_coding"; transcript_name "Phc2-201"; transcript_source "ensembl"; transcript_biotype "protein_coding"; exon_id "ENSRNOE00000056172"; exon_version "1"; tag "Ensembl_canonical";
5	ensembl	CDS	146378050	146378191	0	+	1	gene_id "ENSRNOG00000006004"; gene_version "8"; transcript_id "ENSRNOT00000067912"; transcript_version "3"; exon_number "13"; gene_name "Phc2"; gene_source "ensembl"; gene_biotype "protein_coding"; transcript_name "Phc2-201"; transcript_source "ensembl"; transcript_biotype "protein_coding"; protein_id "ENSRNOP00000059238"; protein_version "1"; tag "Ensembl_canonical";
5	ensembl	exon	146378050	146378191	0	+	.	gene_id "ENSRNOG00000006004"; gene_version "8"; transcript_id "ENSRNOT00000132855"; transcript_version "1"; exon_number "12"; gene_name "Phc2"; gene_source "ensembl"; gene_biotype "protein_coding"; transcript_name "Phc2-202"; transcript_source "ensembl"; transcript_biotype "protein_coding"; exon_id "ENSRNOE00000056172"; exon_version "1";
5	ensembl	CDS	146378050	146378191	0	+	1	gene_id "ENSRNOG00000006004"; gene_version "8"; transcript_id "ENSRNOT00000132855"; transcript_version "1"; exon_number "12"; gene_name "Phc2"; gene_source "ensembl"; gene_biotype "protein_coding"; transcript_name "Phc2-202"; transcript_source "ensembl"; transcript_biotype "protein_coding"; protein_id "ENSRNOP00000107753"; protein_version "1";
5	ENSEMBL114_rn	exon	146378050	146378191	843.970483240979	+	.	gene_id "ENSRNOG00000006004"; transcript_id "ENSRNOG00000006004_tx_1"; exon_id "5_146378050_146378191_+"; exonnum "5"; txlen "2492";
5	ENSEMBL114_rn	exon	146378050	146378191	11.9514533764586	+	.	gene_id "ENSRNOG00000006004"; transcript_id "ENSRNOG00000006004_tx_3"; exon_id "5_146378050_146378191_+"; exonnum "5"; txlen "1393";
5	ENSEMBL114_rn	exon	146378050	146378191	0.168583575766653	+	.	gene_id "ENSRNOG00000006004"; transcript_id "ENSRNOG00000006004_tx_4"; exon_id "5_146378050_146378191_+"; exonnum "14"; txlen "3977";
5	ENSEMBL114_rn	exon	146378050	146378191	0.156701371819142	+	.	gene_id "ENSRNOG00000006004"; transcript_id "ENSRNOG00000006004_tx_5"; exon_id "5_146378050_146378191_+"; exonnum "14"; txlen "3916";
5	ensembl	exon	146378992	146379268	0	+	.	gene_id "ENSRNOG00000006004"; gene_version "8"; transcript_id "ENSRNOT00000067912"; transcript_version "3"; exon_number "14"; gene_name "Phc2"; gene_source "ensembl"; gene_biotype "protein_coding"; transcript_name "Phc2-201"; transcript_source "ensembl"; transcript_biotype "protein_coding"; exon_id "ENSRNOE00000056351"; exon_version "1"; tag "Ensembl_canonical";
5	ensembl	CDS	146378992	146379268	0	+	0	gene_id "ENSRNOG00000006004"; gene_version "8"; transcript_id "ENSRNOT00000067912"; transcript_version "3"; exon_number "14"; gene_name "Phc2"; gene_source "ensembl"; gene_biotype "protein_coding"; transcript_name "Phc2-201"; transcript_source "ensembl"; transcript_biotype "protein_coding"; protein_id "ENSRNOP00000059238"; protein_version "1"; tag "Ensembl_canonical";
5	ensembl	exon	146378992	146379268	0	+	.	gene_id "ENSRNOG00000006004"; gene_version "8"; transcript_id "ENSRNOT00000132855"; transcript_version "1"; exon_number "13"; gene_name "Phc2"; gene_source "ensembl"; gene_biotype "protein_coding"; transcript_name "Phc2-202"; transcript_source "ensembl"; transcript_biotype "protein_coding"; exon_id "ENSRNOE00000056351"; exon_version "1";
5	ensembl	CDS	146378992	146379268	0	+	0	gene_id "ENSRNOG00000006004"; gene_version "8"; transcript_id "ENSRNOT00000132855"; transcript_version "1"; exon_number "13"; gene_name "Phc2"; gene_source "ensembl"; gene_biotype "protein_coding"; transcript_name "Phc2-202"; transcript_source "ensembl"; transcript_biotype "protein_coding"; protein_id "ENSRNOP00000107753"; protein_version "1";
5	ENSEMBL114_rn	exon	146378992	146379268	843.970483240979	+	.	gene_id "ENSRNOG00000006004"; transcript_id "ENSRNOG00000006004_tx_1"; exon_id "5_146378992_146379268_+"; exonnum "6"; txlen "2492";
5	ENSEMBL114_rn	exon	146378992	146379268	11.9514533764586	+	.	gene_id "ENSRNOG00000006004"; transcript_id "ENSRNOG00000006004_tx_3"; exon_id "5_146378992_146379268_+"; exonnum "6"; txlen "1393";
5	ENSEMBL114_rn	exon	146378992	146379268	0.168583575766653	+	.	gene_id "ENSRNOG00000006004"; transcript_id "ENSRNOG00000006004_tx_4"; exon_id "5_146378992_146379268_+"; exonnum "15"; txlen "3977";
5	ENSEMBL114_rn	exon	146378992	146379268	0.156701371819142	+	.	gene_id "ENSRNOG00000006004"; transcript_id "ENSRNOG00000006004_tx_5"; exon_id "5_146378992_146379268_+"; exonnum "15"; txlen "3916";
5	sraer114_ss	exon	146380563	146380783	11.9514533764586	+	.	gene_id "ENSRNOG00000006004"; transcript_id "ENSRNOG00000006004_tx_3"; exon_id "5_146380563_146380783_+"; exonnum "7"; txlen "1393";
5	ensembl	CDS	146382344	146382495	0	+	2	gene_id "ENSRNOG00000006004"; gene_version "8"; transcript_id "ENSRNOT00000067912"; transcript_version "3"; exon_number "15"; gene_name "Phc2"; gene_source "ensembl"; gene_biotype "protein_coding"; transcript_name "Phc2-201"; transcript_source "ensembl"; transcript_biotype "protein_coding"; protein_id "ENSRNOP00000059238"; protein_version "1"; tag "Ensembl_canonical";
5	ensembl	CDS	146382344	146382495	0	+	2	gene_id "ENSRNOG00000006004"; gene_version "8"; transcript_id "ENSRNOT00000132855"; transcript_version "1"; exon_number "14"; gene_name "Phc2"; gene_source "ensembl"; gene_biotype "protein_coding"; transcript_name "Phc2-202"; transcript_source "ensembl"; transcript_biotype "protein_coding"; protein_id "ENSRNOP00000107753"; protein_version "1";
5	ensembl	exon	146382344	146383663	0	+	.	gene_id "ENSRNOG00000006004"; gene_version "8"; transcript_id "ENSRNOT00000067912"; transcript_version "3"; exon_number "15"; gene_name "Phc2"; gene_source "ensembl"; gene_biotype "protein_coding"; transcript_name "Phc2-201"; transcript_source "ensembl"; transcript_biotype "protein_coding"; exon_id "ENSRNOE00000059957"; exon_version "6"; tag "Ensembl_canonical";
5	ensembl	exon	146382344	146383663	0	+	.	gene_id "ENSRNOG00000006004"; gene_version "8"; transcript_id "ENSRNOT00000132855"; transcript_version "1"; exon_number "14"; gene_name "Phc2"; gene_source "ensembl"; gene_biotype "protein_coding"; transcript_name "Phc2-202"; transcript_source "ensembl"; transcript_biotype "protein_coding"; exon_id "ENSRNOE00000059957"; exon_version "6";
5	ENSEMBL114_rn	exon	146382344	146383663	843.970483240979	+	.	gene_id "ENSRNOG00000006004"; transcript_id "ENSRNOG00000006004_tx_1"; exon_id "5_146382344_146383663_+"; exonnum "7"; txlen "2492";
5	ENSEMBL114_rn	exon	146382344	146383663	0.168583575766653	+	.	gene_id "ENSRNOG00000006004"; transcript_id "ENSRNOG00000006004_tx_4"; exon_id "5_146382344_146383663_+"; exonnum "16"; txlen "3977";
5	ENSEMBL114_rn	exon	146382344	146383663	0.156701371819142	+	.	gene_id "ENSRNOG00000006004"; transcript_id "ENSRNOG00000006004_tx_5"; exon_id "5_146382344_146383663_+"; exonnum "16"; txlen "3916";
5	ensembl	stop_codon	146382496	146382498	0	+	0	gene_id "ENSRNOG00000006004"; gene_version "8"; transcript_id "ENSRNOT00000067912"; transcript_version "3"; exon_number "15"; gene_name "Phc2"; gene_source "ensembl"; gene_biotype "protein_coding"; transcript_name "Phc2-201"; transcript_source "ensembl"; transcript_biotype "protein_coding"; tag "Ensembl_canonical";
5	ensembl	stop_codon	146382496	146382498	0	+	0	gene_id "ENSRNOG00000006004"; gene_version "8"; transcript_id "ENSRNOT00000132855"; transcript_version "1"; exon_number "14"; gene_name "Phc2"; gene_source "ensembl"; gene_biotype "protein_coding"; transcript_name "Phc2-202"; transcript_source "ensembl"; transcript_biotype "protein_coding";
5	ensembl	three_prime_utr	146382499	146383663	0	+	.	gene_id "ENSRNOG00000006004"; gene_version "8"; transcript_id "ENSRNOT00000067912"; transcript_version "3"; gene_name "Phc2"; gene_source "ensembl"; gene_biotype "protein_coding"; transcript_name "Phc2-201"; transcript_source "ensembl"; transcript_biotype "protein_coding"; tag "Ensembl_canonical";
5	ensembl	three_prime_utr	146382499	146383663	0	+	.	gene_id "ENSRNOG00000006004"; gene_version "8"; transcript_id "ENSRNOT00000132855"; transcript_version "1"; gene_name "Phc2"; gene_source "ensembl"; gene_biotype "protein_coding"; transcript_name "Phc2-202"; transcript_source "ensembl"; transcript_biotype "protein_coding";
5	ensembl	five_prime_utr	146385746	146385888	0	+	.	gene_id "ENSRNOG00000005935"; gene_version "7"; transcript_id "ENSRNOT00000126249"; transcript_version "1"; gene_name "A3galt2"; gene_source "ensembl"; gene_biotype "protein_coding"; transcript_name "A3galt2-202"; transcript_source "ensembl"; transcript_biotype "protein_coding";
5	ensembl	exon	146385746	146385908	0	+	.	gene_id "ENSRNOG00000005935"; gene_version "7"; transcript_id "ENSRNOT00000126249"; transcript_version "1"; exon_number "1"; gene_name "A3galt2"; gene_source "ensembl"; gene_biotype "protein_coding"; transcript_name "A3galt2-202"; transcript_source "ensembl"; transcript_biotype "protein_coding"; exon_id "ENSRNOE00000794424"; exon_version "1";
5	ENSEMBL114_rn	exon	146385746	146385908	11.3366213506881	+	.	gene_id "ENSRNOG00000005935"; transcript_id "ENSRNOG00000005935_tx_2"; exon_id "5_146385746_146385908_+"; exonnum "1"; txlen "669";
5	ensembl	gene	146385746	146400043	0	+	.	gene_id "ENSRNOG00000005935"; gene_version "7"; gene_name "A3galt2"; gene_source "ensembl"; gene_biotype "protein_coding";
5	ensembl	transcript	146385746	146400043	0	+	.	gene_id "ENSRNOG00000005935"; gene_version "7"; transcript_id "ENSRNOT00000126249"; transcript_version "1"; gene_name "A3galt2"; gene_source "ensembl"; gene_biotype "protein_coding"; transcript_name "A3galt2-202"; transcript_source "ensembl"; transcript_biotype "protein_coding";
5	ensembl	start_codon	146385889	146385891	0	+	0	gene_id "ENSRNOG00000005935"; gene_version "7"; transcript_id "ENSRNOT00000126249"; transcript_version "1"; exon_number "1"; gene_name "A3galt2"; gene_source "ensembl"; gene_biotype "protein_coding"; transcript_name "A3galt2-202"; transcript_source "ensembl"; transcript_biotype "protein_coding";
5	ensembl	CDS	146385889	146385908	0	+	0	gene_id "ENSRNOG00000005935"; gene_version "7"; transcript_id "ENSRNOT00000126249"; transcript_version "1"; exon_number "1"; gene_name "A3galt2"; gene_source "ensembl"; gene_biotype "protein_coding"; transcript_name "A3galt2-202"; transcript_source "ensembl"; transcript_biotype "protein_coding"; protein_id "ENSRNOP00000111458"; protein_version "1";
5	ensembl	start_codon	146392379	146392381	0	+	0	gene_id "ENSRNOG00000005935"; gene_version "7"; transcript_id "ENSRNOT00000007851"; transcript_version "7"; exon_number "1"; gene_name "A3galt2"; gene_source "ensembl"; gene_biotype "protein_coding"; transcript_name "A3galt2-201"; transcript_source "ensembl"; transcript_biotype "protein_coding"; tag "Ensembl_canonical";
5	ensembl	exon	146392379	146392626	0	+	.	gene_id "ENSRNOG00000005935"; gene_version "7"; transcript_id "ENSRNOT00000007851"; transcript_version "7"; exon_number "1"; gene_name "A3galt2"; gene_source "ensembl"; gene_biotype "protein_coding"; transcript_name "A3galt2-201"; transcript_source "ensembl"; transcript_biotype "protein_coding"; exon_id "ENSRNOE00000055228"; exon_version "2"; tag "Ensembl_canonical";
5	ensembl	CDS	146392379	146392626	0	+	0	gene_id "ENSRNOG00000005935"; gene_version "7"; transcript_id "ENSRNOT00000007851"; transcript_version "7"; exon_number "1"; gene_name "A3galt2"; gene_source "ensembl"; gene_biotype "protein_coding"; transcript_name "A3galt2-201"; transcript_source "ensembl"; transcript_biotype "protein_coding"; protein_id "ENSRNOP00000007851"; protein_version "5"; tag "Ensembl_canonical";
5	ensembl	transcript	146392379	146400043	0	+	.	gene_id "ENSRNOG00000005935"; gene_version "7"; transcript_id "ENSRNOT00000007851"; transcript_version "7"; gene_name "A3galt2"; gene_source "ensembl"; gene_biotype "protein_coding"; transcript_name "A3galt2-201"; transcript_source "ensembl"; transcript_biotype "protein_coding"; tag "Ensembl_canonical";
5	ensembl	exon	146392543	146392626	0	+	.	gene_id "ENSRNOG00000005935"; gene_version "7"; transcript_id "ENSRNOT00000126249"; transcript_version "1"; exon_number "2"; gene_name "A3galt2"; gene_source "ensembl"; gene_biotype "protein_coding"; transcript_name "A3galt2-202"; transcript_source "ensembl"; transcript_biotype "protein_coding"; exon_id "ENSRNOE00000704265"; exon_version "1";
5	ensembl	CDS	146392543	146392626	0	+	1	gene_id "ENSRNOG00000005935"; gene_version "7"; transcript_id "ENSRNOT00000126249"; transcript_version "1"; exon_number "2"; gene_name "A3galt2"; gene_source "ensembl"; gene_biotype "protein_coding"; transcript_name "A3galt2-202"; transcript_source "ensembl"; transcript_biotype "protein_coding"; protein_id "ENSRNOP00000111458"; protein_version "1";
5	ENSEMBL114_rn	exon	146392543	146392626	11.3366213506881	+	.	gene_id "ENSRNOG00000005935"; transcript_id "ENSRNOG00000005935_tx_2"; exon_id "5_146392543_146392626_+"; exonnum "2"; txlen "669";
5	ensembl	exon	146392785	146392874	0	+	.	gene_id "ENSRNOG00000005935"; gene_version "7"; transcript_id "ENSRNOT00000007851"; transcript_version "7"; exon_number "2"; gene_name "A3galt2"; gene_source "ensembl"; gene_biotype "protein_coding"; transcript_name "A3galt2-201"; transcript_source "ensembl"; transcript_biotype "protein_coding"; exon_id "ENSRNOE00000055350"; exon_version "1"; tag "Ensembl_canonical";
5	ensembl	CDS	146392785	146392874	0	+	1	gene_id "ENSRNOG00000005935"; gene_version "7"; transcript_id "ENSRNOT00000007851"; transcript_version "7"; exon_number "2"; gene_name "A3galt2"; gene_source "ensembl"; gene_biotype "protein_coding"; transcript_name "A3galt2-201"; transcript_source "ensembl"; transcript_biotype "protein_coding"; protein_id "ENSRNOP00000007851"; protein_version "5"; tag "Ensembl_canonical";
5	ensembl	exon	146392785	146392874	0	+	.	gene_id "ENSRNOG00000005935"; gene_version "7"; transcript_id "ENSRNOT00000126249"; transcript_version "1"; exon_number "3"; gene_name "A3galt2"; gene_source "ensembl"; gene_biotype "protein_coding"; transcript_name "A3galt2-202"; transcript_source "ensembl"; transcript_biotype "protein_coding"; exon_id "ENSRNOE00000055350"; exon_version "1";
5	ensembl	CDS	146392785	146392874	0	+	1	gene_id "ENSRNOG00000005935"; gene_version "7"; transcript_id "ENSRNOT00000126249"; transcript_version "1"; exon_number "3"; gene_name "A3galt2"; gene_source "ensembl"; gene_biotype "protein_coding"; transcript_name "A3galt2-202"; transcript_source "ensembl"; transcript_biotype "protein_coding"; protein_id "ENSRNOP00000111458"; protein_version "1";
5	ENSEMBL114_rn	exon	146392785	146392874	11.3366213506881	+	.	gene_id "ENSRNOG00000005935"; transcript_id "ENSRNOG00000005935_tx_2"; exon_id "5_146392785_146392874_+"; exonnum "3"; txlen "669";
5	ensembl	exon	146393162	146393299	0	+	.	gene_id "ENSRNOG00000005935"; gene_version "7"; transcript_id "ENSRNOT00000007851"; transcript_version "7"; exon_number "3"; gene_name "A3galt2"; gene_source "ensembl"; gene_biotype "protein_coding"; transcript_name "A3galt2-201"; transcript_source "ensembl"; transcript_biotype "protein_coding"; exon_id "ENSRNOE00000055418"; exon_version "1"; tag "Ensembl_canonical";
5	ensembl	CDS	146393162	146393299	0	+	1	gene_id "ENSRNOG00000005935"; gene_version "7"; transcript_id "ENSRNOT00000007851"; transcript_version "7"; exon_number "3"; gene_name "A3galt2"; gene_source "ensembl"; gene_biotype "protein_coding"; transcript_name "A3galt2-201"; transcript_source "ensembl"; transcript_biotype "protein_coding"; protein_id "ENSRNOP00000007851"; protein_version "5"; tag "Ensembl_canonical";
5	ensembl	exon	146393162	146393299	0	+	.	gene_id "ENSRNOG00000005935"; gene_version "7"; transcript_id "ENSRNOT00000126249"; transcript_version "1"; exon_number "4"; gene_name "A3galt2"; gene_source "ensembl"; gene_biotype "protein_coding"; transcript_name "A3galt2-202"; transcript_source "ensembl"; transcript_biotype "protein_coding"; exon_id "ENSRNOE00000055418"; exon_version "1";
5	ensembl	CDS	146393162	146393299	0	+	1	gene_id "ENSRNOG00000005935"; gene_version "7"; transcript_id "ENSRNOT00000126249"; transcript_version "1"; exon_number "4"; gene_name "A3galt2"; gene_source "ensembl"; gene_biotype "protein_coding"; transcript_name "A3galt2-202"; transcript_source "ensembl"; transcript_biotype "protein_coding"; protein_id "ENSRNOP00000111458"; protein_version "1";
5	ENSEMBL114_rn	exon	146393162	146393299	11.3366213506881	+	.	gene_id "ENSRNOG00000005935"; transcript_id "ENSRNOG00000005935_tx_2"; exon_id "5_146393162_146393299_+"; exonnum "4"; txlen "669";
5	sraer114_ss	exon	146396220	146396413	11.3366213506881	+	.	gene_id "ENSRNOG00000005935"; transcript_id "ENSRNOG00000005935_tx_2"; exon_id "5_146396220_146396413_+"; exonnum "5"; txlen "669";
5	ensembl	CDS	146396655	146397339	0	+	1	gene_id "ENSRNOG00000005935"; gene_version "7"; transcript_id "ENSRNOT00000007851"; transcript_version "7"; exon_number "4"; gene_name "A3galt2"; gene_source "ensembl"; gene_biotype "protein_coding"; transcript_name "A3galt2-201"; transcript_source "ensembl"; transcript_biotype "protein_coding"; protein_id "ENSRNOP00000007851"; protein_version "5"; tag "Ensembl_canonical";
5	ensembl	CDS	146396655	146397339	0	+	1	gene_id "ENSRNOG00000005935"; gene_version "7"; transcript_id "ENSRNOT00000126249"; transcript_version "1"; exon_number "5"; gene_name "A3galt2"; gene_source "ensembl"; gene_biotype "protein_coding"; transcript_name "A3galt2-202"; transcript_source "ensembl"; transcript_biotype "protein_coding"; protein_id "ENSRNOP00000111458"; protein_version "1";
5	ensembl	exon	146396655	146400043	0	+	.	gene_id "ENSRNOG00000005935"; gene_version "7"; transcript_id "ENSRNOT00000007851"; transcript_version "7"; exon_number "4"; gene_name "A3galt2"; gene_source "ensembl"; gene_biotype "protein_coding"; transcript_name "A3galt2-201"; transcript_source "ensembl"; transcript_biotype "protein_coding"; exon_id "ENSRNOE00000055483"; exon_version "5"; tag "Ensembl_canonical";
5	ensembl	exon	146396655	146400043	0	+	.	gene_id "ENSRNOG00000005935"; gene_version "7"; transcript_id "ENSRNOT00000126249"; transcript_version "1"; exon_number "5"; gene_name "A3galt2"; gene_source "ensembl"; gene_biotype "protein_coding"; transcript_name "A3galt2-202"; transcript_source "ensembl"; transcript_biotype "protein_coding"; exon_id "ENSRNOE00000055483"; exon_version "5";
5	ensembl	stop_codon	146397340	146397342	0	+	0	gene_id "ENSRNOG00000005935"; gene_version "7"; transcript_id "ENSRNOT00000007851"; transcript_version "7"; exon_number "4"; gene_name "A3galt2"; gene_source "ensembl"; gene_biotype "protein_coding"; transcript_name "A3galt2-201"; transcript_source "ensembl"; transcript_biotype "protein_coding"; tag "Ensembl_canonical";
5	ensembl	stop_codon	146397340	146397342	0	+	0	gene_id "ENSRNOG00000005935"; gene_version "7"; transcript_id "ENSRNOT00000126249"; transcript_version "1"; exon_number "5"; gene_name "A3galt2"; gene_source "ensembl"; gene_biotype "protein_coding"; transcript_name "A3galt2-202"; transcript_source "ensembl"; transcript_biotype "protein_coding";
5	ensembl	three_prime_utr	146397343	146400043	0	+	.	gene_id "ENSRNOG00000005935"; gene_version "7"; transcript_id "ENSRNOT00000007851"; transcript_version "7"; gene_name "A3galt2"; gene_source "ensembl"; gene_biotype "protein_coding"; transcript_name "A3galt2-201"; transcript_source "ensembl"; transcript_biotype "protein_coding"; tag "Ensembl_canonical";
5	ensembl	three_prime_utr	146397343	146400043	0	+	.	gene_id "ENSRNOG00000005935"; gene_version "7"; transcript_id "ENSRNOT00000126249"; transcript_version "1"; gene_name "A3galt2"; gene_source "ensembl"; gene_biotype "protein_coding"; transcript_name "A3galt2-202"; transcript_source "ensembl"; transcript_biotype "protein_coding";
5	ensembl	exon	146443732	146444138	0	+	.	gene_id "ENSRNOG00000074561"; gene_version "1"; transcript_id "ENSRNOT00000130720"; transcript_version "1"; exon_number "1"; gene_source "ensembl"; gene_biotype "lncRNA"; transcript_source "ensembl"; transcript_biotype "lncRNA"; exon_id "ENSRNOE00000760339"; exon_version "1";
5	ensembl	gene	146443732	146451296	0	+	.	gene_id "ENSRNOG00000074561"; gene_version "1"; gene_source "ensembl"; gene_biotype "lncRNA";
5	ensembl	transcript	146443732	146451296	0	+	.	gene_id "ENSRNOG00000074561"; gene_version "1"; transcript_id "ENSRNOT00000130720"; transcript_version "1"; gene_source "ensembl"; gene_biotype "lncRNA"; transcript_source "ensembl"; transcript_biotype "lncRNA";
5	ensembl	exon	146443923	146444138	0	+	.	gene_id "ENSRNOG00000074561"; gene_version "1"; transcript_id "ENSRNOT00000153944"; transcript_version "1"; exon_number "1"; gene_source "ensembl"; gene_biotype "lncRNA"; transcript_source "ensembl"; transcript_biotype "lncRNA"; exon_id "ENSRNOE00000675468"; exon_version "1";
5	ensembl	transcript	146443923	146451296	0	+	.	gene_id "ENSRNOG00000074561"; gene_version "1"; transcript_id "ENSRNOT00000153944"; transcript_version "1"; gene_source "ensembl"; gene_biotype "lncRNA"; transcript_source "ensembl"; transcript_biotype "lncRNA";
5	ensembl	exon	146444052	146444138	0	+	.	gene_id "ENSRNOG00000074561"; gene_version "1"; transcript_id "ENSRNOT00000149179"; transcript_version "1"; exon_number "1"; gene_source "ensembl"; gene_biotype "lncRNA"; transcript_source "ensembl"; transcript_biotype "lncRNA"; exon_id "ENSRNOE00000754507"; exon_version "1"; tag "Ensembl_canonical";
5	ensembl	transcript	146444052	146446305	0	+	.	gene_id "ENSRNOG00000074561"; gene_version "1"; transcript_id "ENSRNOT00000149179"; transcript_version "1"; gene_source "ensembl"; gene_biotype "lncRNA"; transcript_source "ensembl"; transcript_biotype "lncRNA"; tag "Ensembl_canonical";
5	ensembl	exon	146444237	146446305	0	+	.	gene_id "ENSRNOG00000074561"; gene_version "1"; transcript_id "ENSRNOT00000149179"; transcript_version "1"; exon_number "2"; gene_source "ensembl"; gene_biotype "lncRNA"; transcript_source "ensembl"; transcript_biotype "lncRNA"; exon_id "ENSRNOE00000796375"; exon_version "1"; tag "Ensembl_canonical";
5	ensembl	exon	146444291	146444843	0	+	.	gene_id "ENSRNOG00000074561"; gene_version "1"; transcript_id "ENSRNOT00000135121"; transcript_version "1"; exon_number "1"; gene_source "ensembl"; gene_biotype "lncRNA"; transcript_source "ensembl"; transcript_biotype "lncRNA"; exon_id "ENSRNOE00000797285"; exon_version "1";
5	ensembl	transcript	146444291	146446201	0	+	.	gene_id "ENSRNOG00000074561"; gene_version "1"; transcript_id "ENSRNOT00000135121"; transcript_version "1"; gene_source "ensembl"; gene_biotype "lncRNA"; transcript_source "ensembl"; transcript_biotype "lncRNA";
5	ensembl	exon	146444546	146444843	0	+	.	gene_id "ENSRNOG00000074561"; gene_version "1"; transcript_id "ENSRNOT00000174035"; transcript_version "1"; exon_number "1"; gene_source "ensembl"; gene_biotype "lncRNA"; transcript_source "ensembl"; transcript_biotype "lncRNA"; exon_id "ENSRNOE00000734483"; exon_version "1";
5	ensembl	transcript	146444546	146451296	0	+	.	gene_id "ENSRNOG00000074561"; gene_version "1"; transcript_id "ENSRNOT00000174035"; transcript_version "1"; gene_source "ensembl"; gene_biotype "lncRNA"; transcript_source "ensembl"; transcript_biotype "lncRNA";
5	ensembl	exon	146445588	146446201	0	+	.	gene_id "ENSRNOG00000074561"; gene_version "1"; transcript_id "ENSRNOT00000135121"; transcript_version "1"; exon_number "2"; gene_source "ensembl"; gene_biotype "lncRNA"; transcript_source "ensembl"; transcript_biotype "lncRNA"; exon_id "ENSRNOE00000766609"; exon_version "1";
5	sraer114_es	exon	146446471	146446528	0.782292260406797	+	.	gene_id "ENSRNOG00000074561"; transcript_id "ENSRNOG00000074561_tx_3"; exon_id "5_146446471_146446528_+"; exonnum "1"; txlen "876";
5	ensembl	exon	146446562	146446735	0	+	.	gene_id "ENSRNOG00000074561"; gene_version "1"; transcript_id "ENSRNOT00000130720"; transcript_version "1"; exon_number "2"; gene_source "ensembl"; gene_biotype "lncRNA"; transcript_source "ensembl"; transcript_biotype "lncRNA"; exon_id "ENSRNOE00000767532"; exon_version "1";
5	ensembl	exon	146446562	146446735	0	+	.	gene_id "ENSRNOG00000074561"; gene_version "1"; transcript_id "ENSRNOT00000174035"; transcript_version "1"; exon_number "2"; gene_source "ensembl"; gene_biotype "lncRNA"; transcript_source "ensembl"; transcript_biotype "lncRNA"; exon_id "ENSRNOE00000767532"; exon_version "1";
5	ensembl	exon	146449051	146449275	0	+	.	gene_id "ENSRNOG00000074561"; gene_version "1"; transcript_id "ENSRNOT00000130720"; transcript_version "1"; exon_number "3"; gene_source "ensembl"; gene_biotype "lncRNA"; transcript_source "ensembl"; transcript_biotype "lncRNA"; exon_id "ENSRNOE00000695652"; exon_version "1";
5	ensembl	exon	146449051	146449275	0	+	.	gene_id "ENSRNOG00000074561"; gene_version "1"; transcript_id "ENSRNOT00000153944"; transcript_version "1"; exon_number "2"; gene_source "ensembl"; gene_biotype "lncRNA"; transcript_source "ensembl"; transcript_biotype "lncRNA"; exon_id "ENSRNOE00000695652"; exon_version "1";
5	ensembl	exon	146449051	146449275	0	+	.	gene_id "ENSRNOG00000074561"; gene_version "1"; transcript_id "ENSRNOT00000174035"; transcript_version "1"; exon_number "3"; gene_source "ensembl"; gene_biotype "lncRNA"; transcript_source "ensembl"; transcript_biotype "lncRNA"; exon_id "ENSRNOE00000695652"; exon_version "1";
5	ENSEMBL114_rn	exon	146449051	146449275	0.782292260406797	+	.	gene_id "ENSRNOG00000074561"; transcript_id "ENSRNOG00000074561_tx_3"; exon_id "5_146449051_146449275_+"; exonnum "2"; txlen "876";
5	ensembl	exon	146450704	146451296	0	+	.	gene_id "ENSRNOG00000074561"; gene_version "1"; transcript_id "ENSRNOT00000130720"; transcript_version "1"; exon_number "4"; gene_source "ensembl"; gene_biotype "lncRNA"; transcript_source "ensembl"; transcript_biotype "lncRNA"; exon_id "ENSRNOE00000756547"; exon_version "1";
5	ensembl	exon	146450704	146451296	0	+	.	gene_id "ENSRNOG00000074561"; gene_version "1"; transcript_id "ENSRNOT00000153944"; transcript_version "1"; exon_number "3"; gene_source "ensembl"; gene_biotype "lncRNA"; transcript_source "ensembl"; transcript_biotype "lncRNA"; exon_id "ENSRNOE00000756547"; exon_version "1";
5	ensembl	exon	146450704	146451296	0	+	.	gene_id "ENSRNOG00000074561"; gene_version "1"; transcript_id "ENSRNOT00000174035"; transcript_version "1"; exon_number "4"; gene_source "ensembl"; gene_biotype "lncRNA"; transcript_source "ensembl"; transcript_biotype "lncRNA"; exon_id "ENSRNOE00000756547"; exon_version "1";
5	ENSEMBL114_rn	exon	146450704	146451296	0.782292260406797	+	.	gene_id "ENSRNOG00000074561"; transcript_id "ENSRNOG00000074561_tx_3"; exon_id "5_146450704_146451296_+"; exonnum "3"; txlen "876";
5	sraer114_es	exon	146478100	146478475	0.0185604192661568	+	.	gene_id "sraer114_gene_11868"; transcript_id "sraer114_gene_11868_tx_4"; exon_id "5_146478100_146478475_+"; exonnum "1"; txlen "1748";
5	sraer114_es	exon	146481778	146481888	0.039214972454035	+	.	gene_id "sraer114_gene_11868"; transcript_id "sraer114_gene_11868_tx_2"; exon_id "5_146481778_146481888_+"; exonnum "1"; txlen "1483";
5	sraer114_mid	exon	146482604	146482839	0.039214972454035	+	.	gene_id "sraer114_gene_11868"; transcript_id "sraer114_gene_11868_tx_2"; exon_id "5_146482604_146482839_+"; exonnum "2"; txlen "1483";
5	sraer114_mid	exon	146482604	146482839	0.0185604192661568	+	.	gene_id "sraer114_gene_11868"; transcript_id "sraer114_gene_11868_tx_4"; exon_id "5_146482604_146482839_+"; exonnum "2"; txlen "1748";
5	sraer114_es	exon	146482879	146483221	0.0195007865425006	+	.	gene_id "sraer114_gene_11868"; transcript_id "sraer114_gene_11868_tx_3"; exon_id "5_146482879_146483221_+"; exonnum "1"; txlen "1479";
5	sraer114_mid	exon	146483741	146483817	0.039214972454035	+	.	gene_id "sraer114_gene_11868"; transcript_id "sraer114_gene_11868_tx_2"; exon_id "5_146483741_146483817_+"; exonnum "3"; txlen "1483";
5	sraer114_mid	exon	146483741	146483817	0.0195007865425006	+	.	gene_id "sraer114_gene_11868"; transcript_id "sraer114_gene_11868_tx_3"; exon_id "5_146483741_146483817_+"; exonnum "2"; txlen "1479";
5	sraer114_mid	exon	146483741	146483817	0.0185604192661568	+	.	gene_id "sraer114_gene_11868"; transcript_id "sraer114_gene_11868_tx_4"; exon_id "5_146483741_146483817_+"; exonnum "3"; txlen "1748";
5	sraer114_ss	exon	146485685	146486743	0.039214972454035	+	.	gene_id "sraer114_gene_11868"; transcript_id "sraer114_gene_11868_tx_2"; exon_id "5_146485685_146486743_+"; exonnum "4"; txlen "1483";
5	sraer114_ss	exon	146485685	146486743	0.0195007865425006	+	.	gene_id "sraer114_gene_11868"; transcript_id "sraer114_gene_11868_tx_3"; exon_id "5_146485685_146486743_+"; exonnum "3"; txlen "1479";
5	sraer114_ss	exon	146485685	146486743	0.0185604192661568	+	.	gene_id "sraer114_gene_11868"; transcript_id "sraer114_gene_11868_tx_4"; exon_id "5_146485685_146486743_+"; exonnum "4"; txlen "1748";
5	sraer114_es	exon	146509763	146509924	0.378809292722255	+	.	gene_id "ENSRNOG00000067048"; transcript_id "ENSRNOG00000067048_tx_2"; exon_id "5_146509763_146509924_+"; exonnum "1"; txlen "2894";
5	ensembl	five_prime_utr	146515090	146515153	0	+	.	gene_id "ENSRNOG00000067048"; gene_version "2"; transcript_id "ENSRNOT00000124207"; transcript_version "1"; gene_name "Trim62"; gene_source "ensembl"; gene_biotype "protein_coding"; transcript_name "Trim62-202"; transcript_source "ensembl"; transcript_biotype "protein_coding"; tag "Ensembl_canonical";
5	ensembl	exon	146515090	146515184	0	+	.	gene_id "ENSRNOG00000067048"; gene_version "2"; transcript_id "ENSRNOT00000124207"; transcript_version "1"; exon_number "1"; gene_name "Trim62"; gene_source "ensembl"; gene_biotype "protein_coding"; transcript_name "Trim62-202"; transcript_source "ensembl"; transcript_biotype "protein_coding"; exon_id "ENSRNOE00000814283"; exon_version "1"; tag "Ensembl_canonical";
5	ensembl	gene	146515090	146545015	0	+	.	gene_id "ENSRNOG00000067048"; gene_version "2"; gene_name "Trim62"; gene_source "ensembl"; gene_biotype "protein_coding";
5	ensembl	transcript	146515090	146545015	0	+	.	gene_id "ENSRNOG00000067048"; gene_version "2"; transcript_id "ENSRNOT00000124207"; transcript_version "1"; gene_name "Trim62"; gene_source "ensembl"; gene_biotype "protein_coding"; transcript_name "Trim62-202"; transcript_source "ensembl"; transcript_biotype "protein_coding"; tag "Ensembl_canonical";
5	ensembl	start_codon	146515154	146515156	0	+	0	gene_id "ENSRNOG00000067048"; gene_version "2"; transcript_id "ENSRNOT00000124207"; transcript_version "1"; exon_number "1"; gene_name "Trim62"; gene_source "ensembl"; gene_biotype "protein_coding"; transcript_name "Trim62-202"; transcript_source "ensembl"; transcript_biotype "protein_coding"; tag "Ensembl_canonical";
5	ensembl	CDS	146515154	146515184	0	+	0	gene_id "ENSRNOG00000067048"; gene_version "2"; transcript_id "ENSRNOT00000124207"; transcript_version "1"; exon_number "1"; gene_name "Trim62"; gene_source "ensembl"; gene_biotype "protein_coding"; transcript_name "Trim62-202"; transcript_source "ensembl"; transcript_biotype "protein_coding"; protein_id "ENSRNOP00000099190"; protein_version "1"; tag "Ensembl_canonical";
5	ensembl	five_prime_utr	146516349	146516961	0	+	.	gene_id "ENSRNOG00000067048"; gene_version "2"; transcript_id "ENSRNOT00000110102"; transcript_version "2"; gene_name "Trim62"; gene_source "ensembl"; gene_biotype "protein_coding"; transcript_name "Trim62-201"; transcript_source "ensembl"; transcript_biotype "protein_coding";
5	ensembl	exon	146516349	146517369	0	+	.	gene_id "ENSRNOG00000067048"; gene_version "2"; transcript_id "ENSRNOT00000110102"; transcript_version "2"; exon_number "1"; gene_name "Trim62"; gene_source "ensembl"; gene_biotype "protein_coding"; transcript_name "Trim62-201"; transcript_source "ensembl"; transcript_biotype "protein_coding"; exon_id "ENSRNOE00000637522"; exon_version "2";
5	ensembl	transcript	146516349	146545015	0	+	.	gene_id "ENSRNOG00000067048"; gene_version "2"; transcript_id "ENSRNOT00000110102"; transcript_version "2"; gene_name "Trim62"; gene_source "ensembl"; gene_biotype "protein_coding"; transcript_name "Trim62-201"; transcript_source "ensembl"; transcript_biotype "protein_coding";
5	ensembl	exon	146516675	146517369	0	+	.	gene_id "ENSRNOG00000067048"; gene_version "2"; transcript_id "ENSRNOT00000124207"; transcript_version "1"; exon_number "2"; gene_name "Trim62"; gene_source "ensembl"; gene_biotype "protein_coding"; transcript_name "Trim62-202"; transcript_source "ensembl"; transcript_biotype "protein_coding"; exon_id "ENSRNOE00000735787"; exon_version "1"; tag "Ensembl_canonical";
5	ensembl	CDS	146516675	146517369	0	+	2	gene_id "ENSRNOG00000067048"; gene_version "2"; transcript_id "ENSRNOT00000124207"; transcript_version "1"; exon_number "2"; gene_name "Trim62"; gene_source "ensembl"; gene_biotype "protein_coding"; transcript_name "Trim62-202"; transcript_source "ensembl"; transcript_biotype "protein_coding"; protein_id "ENSRNOP00000099190"; protein_version "1"; tag "Ensembl_canonical";
5	ensembl	start_codon	146516962	146516964	0	+	0	gene_id "ENSRNOG00000067048"; gene_version "2"; transcript_id "ENSRNOT00000110102"; transcript_version "2"; exon_number "1"; gene_name "Trim62"; gene_source "ensembl"; gene_biotype "protein_coding"; transcript_name "Trim62-201"; transcript_source "ensembl"; transcript_biotype "protein_coding";
5	ensembl	CDS	146516962	146517369	0	+	0	gene_id "ENSRNOG00000067048"; gene_version "2"; transcript_id "ENSRNOT00000110102"; transcript_version "2"; exon_number "1"; gene_name "Trim62"; gene_source "ensembl"; gene_biotype "protein_coding"; transcript_name "Trim62-201"; transcript_source "ensembl"; transcript_biotype "protein_coding"; protein_id "ENSRNOP00000096911"; protein_version "1";
5	ensembl	exon	146530988	146531083	0	+	.	gene_id "ENSRNOG00000067048"; gene_version "2"; transcript_id "ENSRNOT00000110102"; transcript_version "2"; exon_number "2"; gene_name "Trim62"; gene_source "ensembl"; gene_biotype "protein_coding"; transcript_name "Trim62-201"; transcript_source "ensembl"; transcript_biotype "protein_coding"; exon_id "ENSRNOE00000480633"; exon_version "1";
5	ensembl	CDS	146530988	146531083	0	+	0	gene_id "ENSRNOG00000067048"; gene_version "2"; transcript_id "ENSRNOT00000110102"; transcript_version "2"; exon_number "2"; gene_name "Trim62"; gene_source "ensembl"; gene_biotype "protein_coding"; transcript_name "Trim62-201"; transcript_source "ensembl"; transcript_biotype "protein_coding"; protein_id "ENSRNOP00000096911"; protein_version "1";
5	ensembl	exon	146530988	146531083	0	+	.	gene_id "ENSRNOG00000067048"; gene_version "2"; transcript_id "ENSRNOT00000124207"; transcript_version "1"; exon_number "3"; gene_name "Trim62"; gene_source "ensembl"; gene_biotype "protein_coding"; transcript_name "Trim62-202"; transcript_source "ensembl"; transcript_biotype "protein_coding"; exon_id "ENSRNOE00000480633"; exon_version "1"; tag "Ensembl_canonical";
5	ensembl	CDS	146530988	146531083	0	+	0	gene_id "ENSRNOG00000067048"; gene_version "2"; transcript_id "ENSRNOT00000124207"; transcript_version "1"; exon_number "3"; gene_name "Trim62"; gene_source "ensembl"; gene_biotype "protein_coding"; transcript_name "Trim62-202"; transcript_source "ensembl"; transcript_biotype "protein_coding"; protein_id "ENSRNOP00000099190"; protein_version "1"; tag "Ensembl_canonical";
5	ENSEMBL114_rn	exon	146530988	146531083	0.378809292722255	+	.	gene_id "ENSRNOG00000067048"; transcript_id "ENSRNOG00000067048_tx_2"; exon_id "5_146530988_146531083_+"; exonnum "2"; txlen "2894";
5	ensembl	exon	146534233	146534489	0	+	.	gene_id "ENSRNOG00000067048"; gene_version "2"; transcript_id "ENSRNOT00000110102"; transcript_version "2"; exon_number "3"; gene_name "Trim62"; gene_source "ensembl"; gene_biotype "protein_coding"; transcript_name "Trim62-201"; transcript_source "ensembl"; transcript_biotype "protein_coding"; exon_id "ENSRNOE00000467815"; exon_version "1";
5	ensembl	CDS	146534233	146534489	0	+	0	gene_id "ENSRNOG00000067048"; gene_version "2"; transcript_id "ENSRNOT00000110102"; transcript_version "2"; exon_number "3"; gene_name "Trim62"; gene_source "ensembl"; gene_biotype "protein_coding"; transcript_name "Trim62-201"; transcript_source "ensembl"; transcript_biotype "protein_coding"; protein_id "ENSRNOP00000096911"; protein_version "1";
5	ensembl	exon	146534233	146534489	0	+	.	gene_id "ENSRNOG00000067048"; gene_version "2"; transcript_id "ENSRNOT00000124207"; transcript_version "1"; exon_number "4"; gene_name "Trim62"; gene_source "ensembl"; gene_biotype "protein_coding"; transcript_name "Trim62-202"; transcript_source "ensembl"; transcript_biotype "protein_coding"; exon_id "ENSRNOE00000467815"; exon_version "1"; tag "Ensembl_canonical";
5	ensembl	CDS	146534233	146534489	0	+	0	gene_id "ENSRNOG00000067048"; gene_version "2"; transcript_id "ENSRNOT00000124207"; transcript_version "1"; exon_number "4"; gene_name "Trim62"; gene_source "ensembl"; gene_biotype "protein_coding"; transcript_name "Trim62-202"; transcript_source "ensembl"; transcript_biotype "protein_coding"; protein_id "ENSRNOP00000099190"; protein_version "1"; tag "Ensembl_canonical";
5	ENSEMBL114_rn	exon	146534233	146534489	0.378809292722255	+	.	gene_id "ENSRNOG00000067048"; transcript_id "ENSRNOG00000067048_tx_2"; exon_id "5_146534233_146534489_+"; exonnum "3"; txlen "2894";
5	ensembl	exon	146536221	146536336	0	+	.	gene_id "ENSRNOG00000067048"; gene_version "2"; transcript_id "ENSRNOT00000110102"; transcript_version "2"; exon_number "4"; gene_name "Trim62"; gene_source "ensembl"; gene_biotype "protein_coding"; transcript_name "Trim62-201"; transcript_source "ensembl"; transcript_biotype "protein_coding"; exon_id "ENSRNOE00000466398"; exon_version "1";
5	ensembl	CDS	146536221	146536336	0	+	1	gene_id "ENSRNOG00000067048"; gene_version "2"; transcript_id "ENSRNOT00000110102"; transcript_version "2"; exon_number "4"; gene_name "Trim62"; gene_source "ensembl"; gene_biotype "protein_coding"; transcript_name "Trim62-201"; transcript_source "ensembl"; transcript_biotype "protein_coding"; protein_id "ENSRNOP00000096911"; protein_version "1";
5	ensembl	exon	146536221	146536336	0	+	.	gene_id "ENSRNOG00000067048"; gene_version "2"; transcript_id "ENSRNOT00000124207"; transcript_version "1"; exon_number "5"; gene_name "Trim62"; gene_source "ensembl"; gene_biotype "protein_coding"; transcript_name "Trim62-202"; transcript_source "ensembl"; transcript_biotype "protein_coding"; exon_id "ENSRNOE00000466398"; exon_version "1"; tag "Ensembl_canonical";
5	ensembl	CDS	146536221	146536336	0	+	1	gene_id "ENSRNOG00000067048"; gene_version "2"; transcript_id "ENSRNOT00000124207"; transcript_version "1"; exon_number "5"; gene_name "Trim62"; gene_source "ensembl"; gene_biotype "protein_coding"; transcript_name "Trim62-202"; transcript_source "ensembl"; transcript_biotype "protein_coding"; protein_id "ENSRNOP00000099190"; protein_version "1"; tag "Ensembl_canonical";
5	ENSEMBL114_rn	exon	146536221	146536336	0.378809292722255	+	.	gene_id "ENSRNOG00000067048"; transcript_id "ENSRNOG00000067048_tx_2"; exon_id "5_146536221_146536336_+"; exonnum "4"; txlen "2894";
5	ensembl	CDS	146542753	146543300	0	+	2	gene_id "ENSRNOG00000067048"; gene_version "2"; transcript_id "ENSRNOT00000110102"; transcript_version "2"; exon_number "5"; gene_name "Trim62"; gene_source "ensembl"; gene_biotype "protein_coding"; transcript_name "Trim62-201"; transcript_source "ensembl"; transcript_biotype "protein_coding"; protein_id "ENSRNOP00000096911"; protein_version "1";
5	ensembl	CDS	146542753	146543300	0	+	2	gene_id "ENSRNOG00000067048"; gene_version "2"; transcript_id "ENSRNOT00000124207"; transcript_version "1"; exon_number "6"; gene_name "Trim62"; gene_source "ensembl"; gene_biotype "protein_coding"; transcript_name "Trim62-202"; transcript_source "ensembl"; transcript_biotype "protein_coding"; protein_id "ENSRNOP00000099190"; protein_version "1"; tag "Ensembl_canonical";
5	ensembl	exon	146542753	146545015	0	+	.	gene_id "ENSRNOG00000067048"; gene_version "2"; transcript_id "ENSRNOT00000110102"; transcript_version "2"; exon_number "5"; gene_name "Trim62"; gene_source "ensembl"; gene_biotype "protein_coding"; transcript_name "Trim62-201"; transcript_source "ensembl"; transcript_biotype "protein_coding"; exon_id "ENSRNOE00000620898"; exon_version "2";
5	ensembl	exon	146542753	146545015	0	+	.	gene_id "ENSRNOG00000067048"; gene_version "2"; transcript_id "ENSRNOT00000124207"; transcript_version "1"; exon_number "6"; gene_name "Trim62"; gene_source "ensembl"; gene_biotype "protein_coding"; transcript_name "Trim62-202"; transcript_source "ensembl"; transcript_biotype "protein_coding"; exon_id "ENSRNOE00000620898"; exon_version "2"; tag "Ensembl_canonical";
5	ENSEMBL114_rn	exon	146542753	146545015	0.378809292722255	+	.	gene_id "ENSRNOG00000067048"; transcript_id "ENSRNOG00000067048_tx_2"; exon_id "5_146542753_146545015_+"; exonnum "5"; txlen "2894";
5	ensembl	stop_codon	146543301	146543303	0	+	0	gene_id "ENSRNOG00000067048"; gene_version "2"; transcript_id "ENSRNOT00000110102"; transcript_version "2"; exon_number "5"; gene_name "Trim62"; gene_source "ensembl"; gene_biotype "protein_coding"; transcript_name "Trim62-201"; transcript_source "ensembl"; transcript_biotype "protein_coding";
5	ensembl	stop_codon	146543301	146543303	0	+	0	gene_id "ENSRNOG00000067048"; gene_version "2"; transcript_id "ENSRNOT00000124207"; transcript_version "1"; exon_number "6"; gene_name "Trim62"; gene_source "ensembl"; gene_biotype "protein_coding"; transcript_name "Trim62-202"; transcript_source "ensembl"; transcript_biotype "protein_coding"; tag "Ensembl_canonical";
5	ensembl	three_prime_utr	146543304	146545015	0	+	.	gene_id "ENSRNOG00000067048"; gene_version "2"; transcript_id "ENSRNOT00000110102"; transcript_version "2"; gene_name "Trim62"; gene_source "ensembl"; gene_biotype "protein_coding"; transcript_name "Trim62-201"; transcript_source "ensembl"; transcript_biotype "protein_coding";
5	ensembl	three_prime_utr	146543304	146545015	0	+	.	gene_id "ENSRNOG00000067048"; gene_version "2"; transcript_id "ENSRNOT00000124207"; transcript_version "1"; gene_name "Trim62"; gene_source "ensembl"; gene_biotype "protein_coding"; transcript_name "Trim62-202"; transcript_source "ensembl"; transcript_biotype "protein_coding"; tag "Ensembl_canonical";
5	ensembl	exon	146545273	146545587	0	+	.	gene_id "ENSRNOG00000085310"; gene_version "1"; transcript_id "ENSRNOT00000148824"; transcript_version "1"; exon_number "1"; gene_source "ensembl"; gene_biotype "lncRNA"; transcript_source "ensembl"; transcript_biotype "lncRNA"; exon_id "ENSRNOE00000819786"; exon_version "1";
5	ENSEMBL114_rn	exon	146545273	146545587	0.0230255006548065	+	.	gene_id "ENSRNOG00000085310"; transcript_id "ENSRNOG00000085310_tx_3"; exon_id "5_146545273_146545587_+"; exonnum "1"; txlen "791";
5	ensembl	transcript	146545273	146554293	0	+	.	gene_id "ENSRNOG00000085310"; gene_version "1"; transcript_id "ENSRNOT00000148824"; transcript_version "1"; gene_source "ensembl"; gene_biotype "lncRNA"; transcript_source "ensembl"; transcript_biotype "lncRNA";
5	ensembl	gene	146545273	146556174	0	+	.	gene_id "ENSRNOG00000085310"; gene_version "1"; gene_source "ensembl"; gene_biotype "lncRNA";
5	ensembl	exon	146547904	146549914	0	+	.	gene_id "ENSRNOG00000085310"; gene_version "1"; transcript_id "ENSRNOT00000152856"; transcript_version "1"; exon_number "1"; gene_source "ensembl"; gene_biotype "lncRNA"; transcript_source "ensembl"; transcript_biotype "lncRNA"; exon_id "ENSRNOE00000676139"; exon_version "1"; tag "Ensembl_canonical";
5	ENSEMBL114_rn	exon	146547904	146549914	0.0271444474138811	+	.	gene_id "ENSRNOG00000085310"; transcript_id "ENSRNOG00000085310_tx_2"; exon_id "5_146547904_146549914_+"; exonnum "1"; txlen "2690";
5	ensembl	transcript	146547904	146556174	0	+	.	gene_id "ENSRNOG00000085310"; gene_version "1"; transcript_id "ENSRNOT00000152856"; transcript_version "1"; gene_source "ensembl"; gene_biotype "lncRNA"; transcript_source "ensembl"; transcript_biotype "lncRNA"; tag "Ensembl_canonical";
5	ensembl	exon	146550123	146550651	0	+	.	gene_id "ENSRNOG00000085310"; gene_version "1"; transcript_id "ENSRNOT00000152856"; transcript_version "1"; exon_number "2"; gene_source "ensembl"; gene_biotype "lncRNA"; transcript_source "ensembl"; transcript_biotype "lncRNA"; exon_id "ENSRNOE00000799805"; exon_version "1"; tag "Ensembl_canonical";
5	ENSEMBL114_rn	exon	146550123	146550651	0.0271444474138811	+	.	gene_id "ENSRNOG00000085310"; transcript_id "ENSRNOG00000085310_tx_2"; exon_id "5_146550123_146550651_+"; exonnum "2"; txlen "2690";
5	ensembl	exon	146550458	146550651	0	+	.	gene_id "ENSRNOG00000085310"; gene_version "1"; transcript_id "ENSRNOT00000148824"; transcript_version "1"; exon_number "2"; gene_source "ensembl"; gene_biotype "lncRNA"; transcript_source "ensembl"; transcript_biotype "lncRNA"; exon_id "ENSRNOE00000674050"; exon_version "1";
5	ENSEMBL114_rn	exon	146550458	146550651	0.0230255006548065	+	.	gene_id "ENSRNOG00000085310"; transcript_id "ENSRNOG00000085310_tx_3"; exon_id "5_146550458_146550651_+"; exonnum "2"; txlen "791";
5	ensembl	exon	146554235	146554293	0	+	.	gene_id "ENSRNOG00000085310"; gene_version "1"; transcript_id "ENSRNOT00000148824"; transcript_version "1"; exon_number "3"; gene_source "ensembl"; gene_biotype "lncRNA"; transcript_source "ensembl"; transcript_biotype "lncRNA"; exon_id "ENSRNOE00000754413"; exon_version "1";
5	sraer114_mid	exon	146554235	146554384	0.0271444474138811	+	.	gene_id "ENSRNOG00000085310"; transcript_id "ENSRNOG00000085310_tx_2"; exon_id "5_146554235_146554384_+"; exonnum "3"; txlen "2690";
5	sraer114_mid	exon	146554235	146554384	0.0230255006548065	+	.	gene_id "ENSRNOG00000085310"; transcript_id "ENSRNOG00000085310_tx_3"; exon_id "5_146554235_146554384_+"; exonnum "3"; txlen "791";
5	ensembl	exon	146554235	146556174	0	+	.	gene_id "ENSRNOG00000085310"; gene_version "1"; transcript_id "ENSRNOT00000152856"; transcript_version "1"; exon_number "3"; gene_source "ensembl"; gene_biotype "lncRNA"; transcript_source "ensembl"; transcript_biotype "lncRNA"; exon_id "ENSRNOE00000718789"; exon_version "1"; tag "Ensembl_canonical";
5	sraer114_ss	exon	146558304	146558435	0.0230255006548065	+	.	gene_id "ENSRNOG00000085310"; transcript_id "ENSRNOG00000085310_tx_3"; exon_id "5_146558304_146558435_+"; exonnum "4"; txlen "791";
5	ensembl	exon	146598084	146599121	0	+	.	gene_id "ENSRNOG00000073150"; gene_version "1"; transcript_id "ENSRNOT00000138415"; transcript_version "1"; exon_number "1"; gene_source "ensembl"; gene_biotype "lncRNA"; transcript_source "ensembl"; transcript_biotype "lncRNA"; exon_id "ENSRNOE00000730954"; exon_version "1"; tag "Ensembl_canonical";
5	ensembl	transcript	146598084	146600505	0	+	.	gene_id "ENSRNOG00000073150"; gene_version "1"; transcript_id "ENSRNOT00000138415"; transcript_version "1"; gene_source "ensembl"; gene_biotype "lncRNA"; transcript_source "ensembl"; transcript_biotype "lncRNA"; tag "Ensembl_canonical";
5	ensembl	gene	146598084	146603791	0	+	.	gene_id "ENSRNOG00000073150"; gene_version "1"; gene_source "ensembl"; gene_biotype "lncRNA";
5	ensembl	exon	146599111	146600505	0	+	.	gene_id "ENSRNOG00000073150"; gene_version "1"; transcript_id "ENSRNOT00000140321"; transcript_version "1"; exon_number "1"; gene_source "ensembl"; gene_biotype "lncRNA"; transcript_source "ensembl"; transcript_biotype "lncRNA"; exon_id "ENSRNOE00000795207"; exon_version "1";
5	ensembl	transcript	146599111	146603791	0	+	.	gene_id "ENSRNOG00000073150"; gene_version "1"; transcript_id "ENSRNOT00000140321"; transcript_version "1"; gene_source "ensembl"; gene_biotype "lncRNA"; transcript_source "ensembl"; transcript_biotype "lncRNA";
5	ensembl	exon	146599231	146600505	0	+	.	gene_id "ENSRNOG00000073150"; gene_version "1"; transcript_id "ENSRNOT00000138415"; transcript_version "1"; exon_number "2"; gene_source "ensembl"; gene_biotype "lncRNA"; transcript_source "ensembl"; transcript_biotype "lncRNA"; exon_id "ENSRNOE00000690753"; exon_version "1"; tag "Ensembl_canonical";
5	ensembl	exon	146602307	146602399	0	+	.	gene_id "ENSRNOG00000073150"; gene_version "1"; transcript_id "ENSRNOT00000140321"; transcript_version "1"; exon_number "2"; gene_source "ensembl"; gene_biotype "lncRNA"; transcript_source "ensembl"; transcript_biotype "lncRNA"; exon_id "ENSRNOE00000690091"; exon_version "1";
5	ensembl	exon	146603665	146603791	0	+	.	gene_id "ENSRNOG00000073150"; gene_version "1"; transcript_id "ENSRNOT00000140321"; transcript_version "1"; exon_number "3"; gene_source "ensembl"; gene_biotype "lncRNA"; transcript_source "ensembl"; transcript_biotype "lncRNA"; exon_id "ENSRNOE00000715418"; exon_version "1";
5	ensembl	exon	146609318	146609666	0	+	.	gene_id "ENSRNOG00000088560"; gene_version "1"; transcript_id "ENSRNOT00000146196"; transcript_version "1"; exon_number "1"; gene_source "ensembl"; gene_biotype "lncRNA"; transcript_source "ensembl"; transcript_biotype "lncRNA"; exon_id "ENSRNOE00000816556"; exon_version "1";
5	ensembl	gene	146609318	146621022	0	+	.	gene_id "ENSRNOG00000088560"; gene_version "1"; gene_source "ensembl"; gene_biotype "lncRNA";
5	ensembl	transcript	146609318	146621022	0	+	.	gene_id "ENSRNOG00000088560"; gene_version "1"; transcript_id "ENSRNOT00000146196"; transcript_version "1"; gene_source "ensembl"; gene_biotype "lncRNA"; transcript_source "ensembl"; transcript_biotype "lncRNA";
5	ensembl	exon	146609410	146609666	0	+	.	gene_id "ENSRNOG00000088560"; gene_version "1"; transcript_id "ENSRNOT00000171937"; transcript_version "1"; exon_number "1"; gene_source "ensembl"; gene_biotype "lncRNA"; transcript_source "ensembl"; transcript_biotype "lncRNA"; exon_id "ENSRNOE00000680399"; exon_version "1"; tag "Ensembl_canonical";
5	ensembl	transcript	146609410	146618528	0	+	.	gene_id "ENSRNOG00000088560"; gene_version "1"; transcript_id "ENSRNOT00000171937"; transcript_version "1"; gene_source "ensembl"; gene_biotype "lncRNA"; transcript_source "ensembl"; transcript_biotype "lncRNA"; tag "Ensembl_canonical";
5	ensembl	exon	146609449	146609635	0	+	.	gene_id "ENSRNOG00000088560"; gene_version "1"; transcript_id "ENSRNOT00000163151"; transcript_version "1"; exon_number "1"; gene_source "ensembl"; gene_biotype "lncRNA"; transcript_source "ensembl"; transcript_biotype "lncRNA"; exon_id "ENSRNOE00000718136"; exon_version "1";
5	ensembl	transcript	146609449	146618528	0	+	.	gene_id "ENSRNOG00000088560"; gene_version "1"; transcript_id "ENSRNOT00000163151"; transcript_version "1"; gene_source "ensembl"; gene_biotype "lncRNA"; transcript_source "ensembl"; transcript_biotype "lncRNA";
5	ensembl	exon	146612062	146612208	0	+	.	gene_id "ENSRNOG00000088560"; gene_version "1"; transcript_id "ENSRNOT00000146196"; transcript_version "1"; exon_number "2"; gene_source "ensembl"; gene_biotype "lncRNA"; transcript_source "ensembl"; transcript_biotype "lncRNA"; exon_id "ENSRNOE00000784466"; exon_version "1";
5	ensembl	exon	146612062	146612208	0	+	.	gene_id "ENSRNOG00000088560"; gene_version "1"; transcript_id "ENSRNOT00000171937"; transcript_version "1"; exon_number "2"; gene_source "ensembl"; gene_biotype "lncRNA"; transcript_source "ensembl"; transcript_biotype "lncRNA"; exon_id "ENSRNOE00000784466"; exon_version "1"; tag "Ensembl_canonical";
5	ensembl	exon	146612062	146612208	0	+	.	gene_id "ENSRNOG00000088560"; gene_version "1"; transcript_id "ENSRNOT00000163151"; transcript_version "1"; exon_number "2"; gene_source "ensembl"; gene_biotype "lncRNA"; transcript_source "ensembl"; transcript_biotype "lncRNA"; exon_id "ENSRNOE00000784466"; exon_version "1";
5	ensembl	exon	146616771	146616895	0	+	.	gene_id "ENSRNOG00000088560"; gene_version "1"; transcript_id "ENSRNOT00000171937"; transcript_version "1"; exon_number "3"; gene_source "ensembl"; gene_biotype "lncRNA"; transcript_source "ensembl"; transcript_biotype "lncRNA"; exon_id "ENSRNOE00000803935"; exon_version "1"; tag "Ensembl_canonical";
5	ensembl	exon	146618053	146618202	0	+	.	gene_id "ENSRNOG00000088560"; gene_version "1"; transcript_id "ENSRNOT00000146196"; transcript_version "1"; exon_number "3"; gene_source "ensembl"; gene_biotype "lncRNA"; transcript_source "ensembl"; transcript_biotype "lncRNA"; exon_id "ENSRNOE00000583273"; exon_version "2";
5	ensembl	exon	146618053	146618528	0	+	.	gene_id "ENSRNOG00000088560"; gene_version "1"; transcript_id "ENSRNOT00000171937"; transcript_version "1"; exon_number "4"; gene_source "ensembl"; gene_biotype "lncRNA"; transcript_source "ensembl"; transcript_biotype "lncRNA"; exon_id "ENSRNOE00000778694"; exon_version "1"; tag "Ensembl_canonical";
5	ensembl	exon	146618053	146618528	0	+	.	gene_id "ENSRNOG00000088560"; gene_version "1"; transcript_id "ENSRNOT00000163151"; transcript_version "1"; exon_number "3"; gene_source "ensembl"; gene_biotype "lncRNA"; transcript_source "ensembl"; transcript_biotype "lncRNA"; exon_id "ENSRNOE00000778694"; exon_version "1";
5	ensembl	exon	146620915	146621022	0	+	.	gene_id "ENSRNOG00000088560"; gene_version "1"; transcript_id "ENSRNOT00000146196"; transcript_version "1"; exon_number "4"; gene_source "ensembl"; gene_biotype "lncRNA"; transcript_source "ensembl"; transcript_biotype "lncRNA"; exon_id "ENSRNOE00000799301"; exon_version "1";
5	ensembl	five_prime_utr	146630445	146630556	0	+	.	gene_id "ENSRNOG00000000122"; gene_version "6"; transcript_id "ENSRNOT00000000134"; transcript_version "6"; gene_name "Ak2"; gene_source "ensembl"; gene_biotype "protein_coding"; transcript_name "Ak2-201"; transcript_source "ensembl"; transcript_biotype "protein_coding"; tag "Ensembl_canonical";
5	ensembl	exon	146630445	146630649	0	+	.	gene_id "ENSRNOG00000000122"; gene_version "6"; transcript_id "ENSRNOT00000000134"; transcript_version "6"; exon_number "1"; gene_name "Ak2"; gene_source "ensembl"; gene_biotype "protein_coding"; transcript_name "Ak2-201"; transcript_source "ensembl"; transcript_biotype "protein_coding"; exon_id "ENSRNOE00000000709"; exon_version "6"; tag "Ensembl_canonical";
5	ensembl	gene	146630445	146650610	0	+	.	gene_id "ENSRNOG00000000122"; gene_version "6"; gene_name "Ak2"; gene_source "ensembl"; gene_biotype "protein_coding";
5	ensembl	transcript	146630445	146650610	0	+	.	gene_id "ENSRNOG00000000122"; gene_version "6"; transcript_id "ENSRNOT00000000134"; transcript_version "6"; gene_name "Ak2"; gene_source "ensembl"; gene_biotype "protein_coding"; transcript_name "Ak2-201"; transcript_source "ensembl"; transcript_biotype "protein_coding"; tag "Ensembl_canonical";
5	ensembl	start_codon	146630557	146630559	0	+	0	gene_id "ENSRNOG00000000122"; gene_version "6"; transcript_id "ENSRNOT00000000134"; transcript_version "6"; exon_number "1"; gene_name "Ak2"; gene_source "ensembl"; gene_biotype "protein_coding"; transcript_name "Ak2-201"; transcript_source "ensembl"; transcript_biotype "protein_coding"; tag "Ensembl_canonical";
5	ensembl	CDS	146630557	146630649	0	+	0	gene_id "ENSRNOG00000000122"; gene_version "6"; transcript_id "ENSRNOT00000000134"; transcript_version "6"; exon_number "1"; gene_name "Ak2"; gene_source "ensembl"; gene_biotype "protein_coding"; transcript_name "Ak2-201"; transcript_source "ensembl"; transcript_biotype "protein_coding"; protein_id "ENSRNOP00000000134"; protein_version "2"; tag "Ensembl_canonical";
5	ensembl	exon	146636814	146636939	0	+	.	gene_id "ENSRNOG00000000122"; gene_version "6"; transcript_id "ENSRNOT00000000134"; transcript_version "6"; exon_number "2"; gene_name "Ak2"; gene_source "ensembl"; gene_biotype "protein_coding"; transcript_name "Ak2-201"; transcript_source "ensembl"; transcript_biotype "protein_coding"; exon_id "ENSRNOE00000000710"; exon_version "1"; tag "Ensembl_canonical";
5	ensembl	CDS	146636814	146636939	0	+	0	gene_id "ENSRNOG00000000122"; gene_version "6"; transcript_id "ENSRNOT00000000134"; transcript_version "6"; exon_number "2"; gene_name "Ak2"; gene_source "ensembl"; gene_biotype "protein_coding"; transcript_name "Ak2-201"; transcript_source "ensembl"; transcript_biotype "protein_coding"; protein_id "ENSRNOP00000000134"; protein_version "2"; tag "Ensembl_canonical";
5	ensembl	exon	146640150	146640260	0	+	.	gene_id "ENSRNOG00000000122"; gene_version "6"; transcript_id "ENSRNOT00000000134"; transcript_version "6"; exon_number "3"; gene_name "Ak2"; gene_source "ensembl"; gene_biotype "protein_coding"; transcript_name "Ak2-201"; transcript_source "ensembl"; transcript_biotype "protein_coding"; exon_id "ENSRNOE00000000711"; exon_version "1"; tag "Ensembl_canonical";
5	ensembl	CDS	146640150	146640260	0	+	0	gene_id "ENSRNOG00000000122"; gene_version "6"; transcript_id "ENSRNOT00000000134"; transcript_version "6"; exon_number "3"; gene_name "Ak2"; gene_source "ensembl"; gene_biotype "protein_coding"; transcript_name "Ak2-201"; transcript_source "ensembl"; transcript_biotype "protein_coding"; protein_id "ENSRNOP00000000134"; protein_version "2"; tag "Ensembl_canonical";
5	ensembl	exon	146640354	146640448	0	+	.	gene_id "ENSRNOG00000000122"; gene_version "6"; transcript_id "ENSRNOT00000000134"; transcript_version "6"; exon_number "4"; gene_name "Ak2"; gene_source "ensembl"; gene_biotype "protein_coding"; transcript_name "Ak2-201"; transcript_source "ensembl"; transcript_biotype "protein_coding"; exon_id "ENSRNOE00000000712"; exon_version "1"; tag "Ensembl_canonical";
5	ensembl	CDS	146640354	146640448	0	+	0	gene_id "ENSRNOG00000000122"; gene_version "6"; transcript_id "ENSRNOT00000000134"; transcript_version "6"; exon_number "4"; gene_name "Ak2"; gene_source "ensembl"; gene_biotype "protein_coding"; transcript_name "Ak2-201"; transcript_source "ensembl"; transcript_biotype "protein_coding"; protein_id "ENSRNOP00000000134"; protein_version "2"; tag "Ensembl_canonical";
5	ensembl	exon	146644791	146644863	0	+	.	gene_id "ENSRNOG00000000122"; gene_version "6"; transcript_id "ENSRNOT00000000134"; transcript_version "6"; exon_number "5"; gene_name "Ak2"; gene_source "ensembl"; gene_biotype "protein_coding"; transcript_name "Ak2-201"; transcript_source "ensembl"; transcript_biotype "protein_coding"; exon_id "ENSRNOE00000000713"; exon_version "1"; tag "Ensembl_canonical";
5	ensembl	CDS	146644791	146644863	0	+	1	gene_id "ENSRNOG00000000122"; gene_version "6"; transcript_id "ENSRNOT00000000134"; transcript_version "6"; exon_number "5"; gene_name "Ak2"; gene_source "ensembl"; gene_biotype "protein_coding"; transcript_name "Ak2-201"; transcript_source "ensembl"; transcript_biotype "protein_coding"; protein_id "ENSRNOP00000000134"; protein_version "2"; tag "Ensembl_canonical";
5	ensembl	exon	146645614	146645809	0	+	.	gene_id "ENSRNOG00000000122"; gene_version "6"; transcript_id "ENSRNOT00000000134"; transcript_version "6"; exon_number "6"; gene_name "Ak2"; gene_source "ensembl"; gene_biotype "protein_coding"; transcript_name "Ak2-201"; transcript_source "ensembl"; transcript_biotype "protein_coding"; exon_id "ENSRNOE00000000714"; exon_version "3"; tag "Ensembl_canonical";
5	ensembl	CDS	146645614	146645809	0	+	0	gene_id "ENSRNOG00000000122"; gene_version "6"; transcript_id "ENSRNOT00000000134"; transcript_version "6"; exon_number "6"; gene_name "Ak2"; gene_source "ensembl"; gene_biotype "protein_coding"; transcript_name "Ak2-201"; transcript_source "ensembl"; transcript_biotype "protein_coding"; protein_id "ENSRNOP00000000134"; protein_version "2"; tag "Ensembl_canonical";
5	ensembl	CDS	146648081	146648082	0	+	2	gene_id "ENSRNOG00000000122"; gene_version "6"; transcript_id "ENSRNOT00000000134"; transcript_version "6"; exon_number "7"; gene_name "Ak2"; gene_source "ensembl"; gene_biotype "protein_coding"; transcript_name "Ak2-201"; transcript_source "ensembl"; transcript_biotype "protein_coding"; protein_id "ENSRNOP00000000134"; protein_version "2"; tag "Ensembl_canonical";
5	ensembl	exon	146648081	146650610	0	+	.	gene_id "ENSRNOG00000000122"; gene_version "6"; transcript_id "ENSRNOT00000000134"; transcript_version "6"; exon_number "7"; gene_name "Ak2"; gene_source "ensembl"; gene_biotype "protein_coding"; transcript_name "Ak2-201"; transcript_source "ensembl"; transcript_biotype "protein_coding"; exon_id "ENSRNOE00000271577"; exon_version "6"; tag "Ensembl_canonical";
5	ensembl	stop_codon	146648083	146648085	0	+	0	gene_id "ENSRNOG00000000122"; gene_version "6"; transcript_id "ENSRNOT00000000134"; transcript_version "6"; exon_number "7"; gene_name "Ak2"; gene_source "ensembl"; gene_biotype "protein_coding"; transcript_name "Ak2-201"; transcript_source "ensembl"; transcript_biotype "protein_coding"; tag "Ensembl_canonical";
5	ensembl	three_prime_utr	146648086	146650610	0	+	.	gene_id "ENSRNOG00000000122"; gene_version "6"; transcript_id "ENSRNOT00000000134"; transcript_version "6"; gene_name "Ak2"; gene_source "ensembl"; gene_biotype "protein_coding"; transcript_name "Ak2-201"; transcript_source "ensembl"; transcript_biotype "protein_coding"; tag "Ensembl_canonical";
5	sraer114_es	exon	146669490	146669728	0.067222615081174	+	.	gene_id "sraer114_gene_11870"; transcript_id "sraer114_gene_11870_tx_1"; exon_id "5_146669490_146669728_+"; exonnum "1"; txlen "761";
5	sraer114_es	exon	146669490	146669728	0.00610402726370647	+	.	gene_id "sraer114_gene_11870"; transcript_id "sraer114_gene_11870_tx_3"; exon_id "5_146669490_146669728_+"; exonnum "1"; txlen "803";
5	sraer114_mid	exon	146675031	146675156	0.067222615081174	+	.	gene_id "sraer114_gene_11870"; transcript_id "sraer114_gene_11870_tx_1"; exon_id "5_146675031_146675156_+"; exonnum "2"; txlen "761";
5	sraer114_mid	exon	146675031	146675198	0.00610402726370647	+	.	gene_id "sraer114_gene_11870"; transcript_id "sraer114_gene_11870_tx_3"; exon_id "5_146675031_146675198_+"; exonnum "2"; txlen "803";
5	sraer114_es	exon	146676992	146677126	0.0284154325367892	+	.	gene_id "sraer114_gene_11870"; transcript_id "sraer114_gene_11870_tx_2"; exon_id "5_146676992_146677126_+"; exonnum "1"; txlen "531";
5	sraer114_ss	exon	146680992	146681387	0.067222615081174	+	.	gene_id "sraer114_gene_11870"; transcript_id "sraer114_gene_11870_tx_1"; exon_id "5_146680992_146681387_+"; exonnum "3"; txlen "761";
5	sraer114_ss	exon	146680992	146681387	0.0284154325367892	+	.	gene_id "sraer114_gene_11870"; transcript_id "sraer114_gene_11870_tx_2"; exon_id "5_146680992_146681387_+"; exonnum "2"; txlen "531";
5	sraer114_ss	exon	146680992	146681387	0.00610402726370647	+	.	gene_id "sraer114_gene_11870"; transcript_id "sraer114_gene_11870_tx_3"; exon_id "5_146680992_146681387_+"; exonnum "3"; txlen "803";
5	ensembl	exon	146682182	146682461	0	+	.	gene_id "ENSRNOG00000085768"; gene_version "1"; transcript_id "ENSRNOT00000143292"; transcript_version "1"; exon_number "1"; gene_source "ensembl"; gene_biotype "lncRNA"; transcript_source "ensembl"; transcript_biotype "lncRNA"; exon_id "ENSRNOE00000736325"; exon_version "1"; tag "Ensembl_canonical";
5	ensembl	exon	146682182	146682461	0	+	.	gene_id "ENSRNOG00000085768"; gene_version "1"; transcript_id "ENSRNOT00000158307"; transcript_version "1"; exon_number "1"; gene_source "ensembl"; gene_biotype "lncRNA"; transcript_source "ensembl"; transcript_biotype "lncRNA"; exon_id "ENSRNOE00000736325"; exon_version "1";
5	ensembl	transcript	146682182	146683231	0	+	.	gene_id "ENSRNOG00000085768"; gene_version "1"; transcript_id "ENSRNOT00000158307"; transcript_version "1"; gene_source "ensembl"; gene_biotype "lncRNA"; transcript_source "ensembl"; transcript_biotype "lncRNA";
5	ensembl	gene	146682182	146685024	0	+	.	gene_id "ENSRNOG00000085768"; gene_version "1"; gene_source "ensembl"; gene_biotype "lncRNA";
5	ensembl	transcript	146682182	146685024	0	+	.	gene_id "ENSRNOG00000085768"; gene_version "1"; transcript_id "ENSRNOT00000143292"; transcript_version "1"; gene_source "ensembl"; gene_biotype "lncRNA"; transcript_source "ensembl"; transcript_biotype "lncRNA"; tag "Ensembl_canonical";
5	ensembl	exon	146682603	146683002	0	+	.	gene_id "ENSRNOG00000085768"; gene_version "1"; transcript_id "ENSRNOT00000152498"; transcript_version "1"; exon_number "1"; gene_source "ensembl"; gene_biotype "lncRNA"; transcript_source "ensembl"; transcript_biotype "lncRNA"; exon_id "ENSRNOE00000685604"; exon_version "1";
5	ensembl	transcript	146682603	146683584	0	+	.	gene_id "ENSRNOG00000085768"; gene_version "1"; transcript_id "ENSRNOT00000152498"; transcript_version "1"; gene_source "ensembl"; gene_biotype "lncRNA"; transcript_source "ensembl"; transcript_biotype "lncRNA";
5	ensembl	exon	146682858	146683025	0	+	.	gene_id "ENSRNOG00000085768"; gene_version "1"; transcript_id "ENSRNOT00000158307"; transcript_version "1"; exon_number "2"; gene_source "ensembl"; gene_biotype "lncRNA"; transcript_source "ensembl"; transcript_biotype "lncRNA"; exon_id "ENSRNOE00000807425"; exon_version "1";
5	ensembl	exon	146683185	146683231	0	+	.	gene_id "ENSRNOG00000085768"; gene_version "1"; transcript_id "ENSRNOT00000158307"; transcript_version "1"; exon_number "3"; gene_source "ensembl"; gene_biotype "lncRNA"; transcript_source "ensembl"; transcript_biotype "lncRNA"; exon_id "ENSRNOE00000678461"; exon_version "1";
5	ensembl	exon	146683185	146683584	0	+	.	gene_id "ENSRNOG00000085768"; gene_version "1"; transcript_id "ENSRNOT00000152498"; transcript_version "1"; exon_number "2"; gene_source "ensembl"; gene_biotype "lncRNA"; transcript_source "ensembl"; transcript_biotype "lncRNA"; exon_id "ENSRNOE00000729504"; exon_version "1";
5	ensembl	exon	146683263	146683425	0	+	.	gene_id "ENSRNOG00000085768"; gene_version "1"; transcript_id "ENSRNOT00000143292"; transcript_version "1"; exon_number "2"; gene_source "ensembl"; gene_biotype "lncRNA"; transcript_source "ensembl"; transcript_biotype "lncRNA"; exon_id "ENSRNOE00000753872"; exon_version "1"; tag "Ensembl_canonical";
5	ensembl	exon	146684393	146685024	0	+	.	gene_id "ENSRNOG00000085768"; gene_version "1"; transcript_id "ENSRNOT00000143292"; transcript_version "1"; exon_number "3"; gene_source "ensembl"; gene_biotype "lncRNA"; transcript_source "ensembl"; transcript_biotype "lncRNA"; exon_id "ENSRNOE00000813885"; exon_version "1"; tag "Ensembl_canonical";
5	ensembl	five_prime_utr	146690577	146690698	0	+	.	gene_id "ENSRNOG00000000123"; gene_version "8"; transcript_id "ENSRNOT00000089457"; transcript_version "3"; gene_name "Rnf19b"; gene_source "ensembl"; gene_biotype "protein_coding"; transcript_name "Rnf19b-201"; transcript_source "ensembl"; transcript_biotype "protein_coding"; tag "Ensembl_canonical";
5	ensembl	exon	146690577	146691315	0	+	.	gene_id "ENSRNOG00000000123"; gene_version "8"; transcript_id "ENSRNOT00000089457"; transcript_version "3"; exon_number "1"; gene_name "Rnf19b"; gene_source "ensembl"; gene_biotype "protein_coding"; transcript_name "Rnf19b-201"; transcript_source "ensembl"; transcript_biotype "protein_coding"; exon_id "ENSRNOE00000533654"; exon_version "3"; tag "Ensembl_canonical";
5	ensembl	gene	146690577	146714394	0	+	.	gene_id "ENSRNOG00000000123"; gene_version "8"; gene_name "Rnf19b"; gene_source "ensembl"; gene_biotype "protein_coding";
5	ensembl	transcript	146690577	146714394	0	+	.	gene_id "ENSRNOG00000000123"; gene_version "8"; transcript_id "ENSRNOT00000089457"; transcript_version "3"; gene_name "Rnf19b"; gene_source "ensembl"; gene_biotype "protein_coding"; transcript_name "Rnf19b-201"; transcript_source "ensembl"; transcript_biotype "protein_coding"; tag "Ensembl_canonical";
5	ensembl	start_codon	146690699	146690701	0	+	0	gene_id "ENSRNOG00000000123"; gene_version "8"; transcript_id "ENSRNOT00000089457"; transcript_version "3"; exon_number "1"; gene_name "Rnf19b"; gene_source "ensembl"; gene_biotype "protein_coding"; transcript_name "Rnf19b-201"; transcript_source "ensembl"; transcript_biotype "protein_coding"; tag "Ensembl_canonical";
5	ensembl	CDS	146690699	146691315	0	+	0	gene_id "ENSRNOG00000000123"; gene_version "8"; transcript_id "ENSRNOT00000089457"; transcript_version "3"; exon_number "1"; gene_name "Rnf19b"; gene_source "ensembl"; gene_biotype "protein_coding"; transcript_name "Rnf19b-201"; transcript_source "ensembl"; transcript_biotype "protein_coding"; protein_id "ENSRNOP00000073821"; protein_version "2"; tag "Ensembl_canonical";
5	ensembl	exon	146702535	146702740	0	+	.	gene_id "ENSRNOG00000000123"; gene_version "8"; transcript_id "ENSRNOT00000089457"; transcript_version "3"; exon_number "2"; gene_name "Rnf19b"; gene_source "ensembl"; gene_biotype "protein_coding"; transcript_name "Rnf19b-201"; transcript_source "ensembl"; transcript_biotype "protein_coding"; exon_id "ENSRNOE00000527452"; exon_version "1"; tag "Ensembl_canonical";
5	ensembl	CDS	146702535	146702740	0	+	1	gene_id "ENSRNOG00000000123"; gene_version "8"; transcript_id "ENSRNOT00000089457"; transcript_version "3"; exon_number "2"; gene_name "Rnf19b"; gene_source "ensembl"; gene_biotype "protein_coding"; transcript_name "Rnf19b-201"; transcript_source "ensembl"; transcript_biotype "protein_coding"; protein_id "ENSRNOP00000073821"; protein_version "2"; tag "Ensembl_canonical";
5	ensembl	exon	146704441	146704582	0	+	.	gene_id "ENSRNOG00000000123"; gene_version "8"; transcript_id "ENSRNOT00000089457"; transcript_version "3"; exon_number "3"; gene_name "Rnf19b"; gene_source "ensembl"; gene_biotype "protein_coding"; transcript_name "Rnf19b-201"; transcript_source "ensembl"; transcript_biotype "protein_coding"; exon_id "ENSRNOE00000555815"; exon_version "1"; tag "Ensembl_canonical";
5	ensembl	CDS	146704441	146704582	0	+	2	gene_id "ENSRNOG00000000123"; gene_version "8"; transcript_id "ENSRNOT00000089457"; transcript_version "3"; exon_number "3"; gene_name "Rnf19b"; gene_source "ensembl"; gene_biotype "protein_coding"; transcript_name "Rnf19b-201"; transcript_source "ensembl"; transcript_biotype "protein_coding"; protein_id "ENSRNOP00000073821"; protein_version "2"; tag "Ensembl_canonical";
5	ensembl	exon	146706227	146706389	0	+	.	gene_id "ENSRNOG00000000123"; gene_version "8"; transcript_id "ENSRNOT00000089457"; transcript_version "3"; exon_number "4"; gene_name "Rnf19b"; gene_source "ensembl"; gene_biotype "protein_coding"; transcript_name "Rnf19b-201"; transcript_source "ensembl"; transcript_biotype "protein_coding"; exon_id "ENSRNOE00000433231"; exon_version "1"; tag "Ensembl_canonical";
5	ensembl	CDS	146706227	146706389	0	+	1	gene_id "ENSRNOG00000000123"; gene_version "8"; transcript_id "ENSRNOT00000089457"; transcript_version "3"; exon_number "4"; gene_name "Rnf19b"; gene_source "ensembl"; gene_biotype "protein_coding"; transcript_name "Rnf19b-201"; transcript_source "ensembl"; transcript_biotype "protein_coding"; protein_id "ENSRNOP00000073821"; protein_version "2"; tag "Ensembl_canonical";
5	ensembl	exon	146706809	146706923	0	+	.	gene_id "ENSRNOG00000000123"; gene_version "8"; transcript_id "ENSRNOT00000089457"; transcript_version "3"; exon_number "5"; gene_name "Rnf19b"; gene_source "ensembl"; gene_biotype "protein_coding"; transcript_name "Rnf19b-201"; transcript_source "ensembl"; transcript_biotype "protein_coding"; exon_id "ENSRNOE00000441043"; exon_version "1"; tag "Ensembl_canonical";
5	ensembl	CDS	146706809	146706923	0	+	0	gene_id "ENSRNOG00000000123"; gene_version "8"; transcript_id "ENSRNOT00000089457"; transcript_version "3"; exon_number "5"; gene_name "Rnf19b"; gene_source "ensembl"; gene_biotype "protein_coding"; transcript_name "Rnf19b-201"; transcript_source "ensembl"; transcript_biotype "protein_coding"; protein_id "ENSRNOP00000073821"; protein_version "2"; tag "Ensembl_canonical";
5	ensembl	exon	146708719	146708859	0	+	.	gene_id "ENSRNOG00000000123"; gene_version "8"; transcript_id "ENSRNOT00000089457"; transcript_version "3"; exon_number "6"; gene_name "Rnf19b"; gene_source "ensembl"; gene_biotype "protein_coding"; transcript_name "Rnf19b-201"; transcript_source "ensembl"; transcript_biotype "protein_coding"; exon_id "ENSRNOE00000432948"; exon_version "1"; tag "Ensembl_canonical";
5	ensembl	CDS	146708719	146708859	0	+	2	gene_id "ENSRNOG00000000123"; gene_version "8"; transcript_id "ENSRNOT00000089457"; transcript_version "3"; exon_number "6"; gene_name "Rnf19b"; gene_source "ensembl"; gene_biotype "protein_coding"; transcript_name "Rnf19b-201"; transcript_source "ensembl"; transcript_biotype "protein_coding"; protein_id "ENSRNOP00000073821"; protein_version "2"; tag "Ensembl_canonical";
5	ensembl	exon	146709988	146710195	0	+	.	gene_id "ENSRNOG00000000123"; gene_version "8"; transcript_id "ENSRNOT00000089457"; transcript_version "3"; exon_number "7"; gene_name "Rnf19b"; gene_source "ensembl"; gene_biotype "protein_coding"; transcript_name "Rnf19b-201"; transcript_source "ensembl"; transcript_biotype "protein_coding"; exon_id "ENSRNOE00000000715"; exon_version "4"; tag "Ensembl_canonical";
5	ensembl	CDS	146709988	146710195	0	+	2	gene_id "ENSRNOG00000000123"; gene_version "8"; transcript_id "ENSRNOT00000089457"; transcript_version "3"; exon_number "7"; gene_name "Rnf19b"; gene_source "ensembl"; gene_biotype "protein_coding"; transcript_name "Rnf19b-201"; transcript_source "ensembl"; transcript_biotype "protein_coding"; protein_id "ENSRNOP00000073821"; protein_version "2"; tag "Ensembl_canonical";
5	ensembl	exon	146712604	146712735	0	+	.	gene_id "ENSRNOG00000000123"; gene_version "8"; transcript_id "ENSRNOT00000089457"; transcript_version "3"; exon_number "8"; gene_name "Rnf19b"; gene_source "ensembl"; gene_biotype "protein_coding"; transcript_name "Rnf19b-201"; transcript_source "ensembl"; transcript_biotype "protein_coding"; exon_id "ENSRNOE00000000716"; exon_version "1"; tag "Ensembl_canonical";
5	ensembl	CDS	146712604	146712735	0	+	1	gene_id "ENSRNOG00000000123"; gene_version "8"; transcript_id "ENSRNOT00000089457"; transcript_version "3"; exon_number "8"; gene_name "Rnf19b"; gene_source "ensembl"; gene_biotype "protein_coding"; transcript_name "Rnf19b-201"; transcript_source "ensembl"; transcript_biotype "protein_coding"; protein_id "ENSRNOP00000073821"; protein_version "2"; tag "Ensembl_canonical";
5	ensembl	CDS	146713591	146714056	0	+	1	gene_id "ENSRNOG00000000123"; gene_version "8"; transcript_id "ENSRNOT00000089457"; transcript_version "3"; exon_number "9"; gene_name "Rnf19b"; gene_source "ensembl"; gene_biotype "protein_coding"; transcript_name "Rnf19b-201"; transcript_source "ensembl"; transcript_biotype "protein_coding"; protein_id "ENSRNOP00000073821"; protein_version "2"; tag "Ensembl_canonical";
5	ensembl	exon	146713591	146714394	0	+	.	gene_id "ENSRNOG00000000123"; gene_version "8"; transcript_id "ENSRNOT00000089457"; transcript_version "3"; exon_number "9"; gene_name "Rnf19b"; gene_source "ensembl"; gene_biotype "protein_coding"; transcript_name "Rnf19b-201"; transcript_source "ensembl"; transcript_biotype "protein_coding"; exon_id "ENSRNOE00000551659"; exon_version "3"; tag "Ensembl_canonical";
5	ensembl	stop_codon	146714057	146714059	0	+	0	gene_id "ENSRNOG00000000123"; gene_version "8"; transcript_id "ENSRNOT00000089457"; transcript_version "3"; exon_number "9"; gene_name "Rnf19b"; gene_source "ensembl"; gene_biotype "protein_coding"; transcript_name "Rnf19b-201"; transcript_source "ensembl"; transcript_biotype "protein_coding"; tag "Ensembl_canonical";
5	ensembl	three_prime_utr	146714060	146714394	0	+	.	gene_id "ENSRNOG00000000123"; gene_version "8"; transcript_id "ENSRNOT00000089457"; transcript_version "3"; gene_name "Rnf19b"; gene_source "ensembl"; gene_biotype "protein_coding"; transcript_name "Rnf19b-201"; transcript_source "ensembl"; transcript_biotype "protein_coding"; tag "Ensembl_canonical";
5	sraer114_es	exon	146725921	146725950	0.00438249031845509	+	.	gene_id "ENSRNOG00000024259"; transcript_id "ENSRNOG00000024259_tx_2"; exon_id "5_146725921_146725950_+"; exonnum "1"; txlen "892";
5	ensembl	five_prime_utr	146733511	146733682	0	+	.	gene_id "ENSRNOG00000024259"; gene_version "8"; transcript_id "ENSRNOT00000033285"; transcript_version "7"; gene_name "Tmem54"; gene_source "ensembl"; gene_biotype "protein_coding"; transcript_name "Tmem54-201"; transcript_source "ensembl"; transcript_biotype "protein_coding";
5	ensembl	five_prime_utr	146733511	146733682	0	+	.	gene_id "ENSRNOG00000024259"; gene_version "8"; transcript_id "ENSRNOT00000095971"; transcript_version "2"; gene_name "Tmem54"; gene_source "ensembl"; gene_biotype "protein_coding"; transcript_name "Tmem54-202"; transcript_source "ensembl"; transcript_biotype "protein_coding";
5	ensembl	five_prime_utr	146733511	146733682	0	+	.	gene_id "ENSRNOG00000024259"; gene_version "8"; transcript_id "ENSRNOT00000109320"; transcript_version "2"; gene_name "Tmem54"; gene_source "ensembl"; gene_biotype "protein_coding"; transcript_name "Tmem54-203"; transcript_source "ensembl"; transcript_biotype "protein_coding"; tag "Ensembl_canonical";
5	ensembl	exon	146733511	146733698	0	+	.	gene_id "ENSRNOG00000024259"; gene_version "8"; transcript_id "ENSRNOT00000033285"; transcript_version "7"; exon_number "1"; gene_name "Tmem54"; gene_source "ensembl"; gene_biotype "protein_coding"; transcript_name "Tmem54-201"; transcript_source "ensembl"; transcript_biotype "protein_coding"; exon_id "ENSRNOE00000380661"; exon_version "5";
5	ensembl	exon	146733511	146733698	0	+	.	gene_id "ENSRNOG00000024259"; gene_version "8"; transcript_id "ENSRNOT00000095971"; transcript_version "2"; exon_number "1"; gene_name "Tmem54"; gene_source "ensembl"; gene_biotype "protein_coding"; transcript_name "Tmem54-202"; transcript_source "ensembl"; transcript_biotype "protein_coding"; exon_id "ENSRNOE00000380661"; exon_version "5";
5	ensembl	exon	146733511	146733698	0	+	.	gene_id "ENSRNOG00000024259"; gene_version "8"; transcript_id "ENSRNOT00000109320"; transcript_version "2"; exon_number "1"; gene_name "Tmem54"; gene_source "ensembl"; gene_biotype "protein_coding"; transcript_name "Tmem54-203"; transcript_source "ensembl"; transcript_biotype "protein_coding"; exon_id "ENSRNOE00000380661"; exon_version "5"; tag "Ensembl_canonical";
5	ensembl	transcript	146733511	146739663	0	+	.	gene_id "ENSRNOG00000024259"; gene_version "8"; transcript_id "ENSRNOT00000033285"; transcript_version "7"; gene_name "Tmem54"; gene_source "ensembl"; gene_biotype "protein_coding"; transcript_name "Tmem54-201"; transcript_source "ensembl"; transcript_biotype "protein_coding";
5	ensembl	transcript	146733511	146739663	0	+	.	gene_id "ENSRNOG00000024259"; gene_version "8"; transcript_id "ENSRNOT00000095971"; transcript_version "2"; gene_name "Tmem54"; gene_source "ensembl"; gene_biotype "protein_coding"; transcript_name "Tmem54-202"; transcript_source "ensembl"; transcript_biotype "protein_coding";
5	ensembl	transcript	146733511	146740008	0	+	.	gene_id "ENSRNOG00000024259"; gene_version "8"; transcript_id "ENSRNOT00000109320"; transcript_version "2"; gene_name "Tmem54"; gene_source "ensembl"; gene_biotype "protein_coding"; transcript_name "Tmem54-203"; transcript_source "ensembl"; transcript_biotype "protein_coding"; tag "Ensembl_canonical";
5	ensembl	gene	146733511	146740047	0	+	.	gene_id "ENSRNOG00000024259"; gene_version "8"; gene_name "Tmem54"; gene_source "ensembl"; gene_biotype "protein_coding";
5	ensembl	start_codon	146733683	146733685	0	+	0	gene_id "ENSRNOG00000024259"; gene_version "8"; transcript_id "ENSRNOT00000033285"; transcript_version "7"; exon_number "1"; gene_name "Tmem54"; gene_source "ensembl"; gene_biotype "protein_coding"; transcript_name "Tmem54-201"; transcript_source "ensembl"; transcript_biotype "protein_coding";
5	ensembl	start_codon	146733683	146733685	0	+	0	gene_id "ENSRNOG00000024259"; gene_version "8"; transcript_id "ENSRNOT00000095971"; transcript_version "2"; exon_number "1"; gene_name "Tmem54"; gene_source "ensembl"; gene_biotype "protein_coding"; transcript_name "Tmem54-202"; transcript_source "ensembl"; transcript_biotype "protein_coding";
5	ensembl	start_codon	146733683	146733685	0	+	0	gene_id "ENSRNOG00000024259"; gene_version "8"; transcript_id "ENSRNOT00000109320"; transcript_version "2"; exon_number "1"; gene_name "Tmem54"; gene_source "ensembl"; gene_biotype "protein_coding"; transcript_name "Tmem54-203"; transcript_source "ensembl"; transcript_biotype "protein_coding"; tag "Ensembl_canonical";
5	ensembl	CDS	146733683	146733698	0	+	0	gene_id "ENSRNOG00000024259"; gene_version "8"; transcript_id "ENSRNOT00000033285"; transcript_version "7"; exon_number "1"; gene_name "Tmem54"; gene_source "ensembl"; gene_biotype "protein_coding"; transcript_name "Tmem54-201"; transcript_source "ensembl"; transcript_biotype "protein_coding"; protein_id "ENSRNOP00000033444"; protein_version "5";
5	ensembl	CDS	146733683	146733698	0	+	0	gene_id "ENSRNOG00000024259"; gene_version "8"; transcript_id "ENSRNOT00000095971"; transcript_version "2"; exon_number "1"; gene_name "Tmem54"; gene_source "ensembl"; gene_biotype "protein_coding"; transcript_name "Tmem54-202"; transcript_source "ensembl"; transcript_biotype "protein_coding"; protein_id "ENSRNOP00000082867"; protein_version "2";
5	ensembl	CDS	146733683	146733698	0	+	0	gene_id "ENSRNOG00000024259"; gene_version "8"; transcript_id "ENSRNOT00000109320"; transcript_version "2"; exon_number "1"; gene_name "Tmem54"; gene_source "ensembl"; gene_biotype "protein_coding"; transcript_name "Tmem54-203"; transcript_source "ensembl"; transcript_biotype "protein_coding"; protein_id "ENSRNOP00000089316"; protein_version "1"; tag "Ensembl_canonical";
5	ensembl	exon	146735423	146735426	0	+	.	gene_id "ENSRNOG00000024259"; gene_version "8"; transcript_id "ENSRNOT00000110536"; transcript_version "2"; exon_number "1"; gene_name "Tmem54"; gene_source "ensembl"; gene_biotype "protein_coding"; transcript_name "Tmem54-204"; transcript_source "ensembl"; transcript_biotype "protein_coding"; exon_id "ENSRNOE00000787596"; exon_version "1";
5	ensembl	CDS	146735423	146735426	0	+	0	gene_id "ENSRNOG00000024259"; gene_version "8"; transcript_id "ENSRNOT00000110536"; transcript_version "2"; exon_number "1"; gene_name "Tmem54"; gene_source "ensembl"; gene_biotype "protein_coding"; transcript_name "Tmem54-204"; transcript_source "ensembl"; transcript_biotype "protein_coding"; protein_id "ENSRNOP00000083348"; protein_version "1";
5	ensembl	transcript	146735423	146740047	0	+	.	gene_id "ENSRNOG00000024259"; gene_version "8"; transcript_id "ENSRNOT00000110536"; transcript_version "2"; gene_name "Tmem54"; gene_source "ensembl"; gene_biotype "protein_coding"; transcript_name "Tmem54-204"; transcript_source "ensembl"; transcript_biotype "protein_coding";
5	ensembl	exon	146736333	146736526	0	+	.	gene_id "ENSRNOG00000024259"; gene_version "8"; transcript_id "ENSRNOT00000110536"; transcript_version "2"; exon_number "2"; gene_name "Tmem54"; gene_source "ensembl"; gene_biotype "protein_coding"; transcript_name "Tmem54-204"; transcript_source "ensembl"; transcript_biotype "protein_coding"; exon_id "ENSRNOE00000220675"; exon_version "1";
5	ensembl	CDS	146736333	146736526	0	+	2	gene_id "ENSRNOG00000024259"; gene_version "8"; transcript_id "ENSRNOT00000110536"; transcript_version "2"; exon_number "2"; gene_name "Tmem54"; gene_source "ensembl"; gene_biotype "protein_coding"; transcript_name "Tmem54-204"; transcript_source "ensembl"; transcript_biotype "protein_coding"; protein_id "ENSRNOP00000083348"; protein_version "1";
5	ensembl	exon	146736333	146736526	0	+	.	gene_id "ENSRNOG00000024259"; gene_version "8"; transcript_id "ENSRNOT00000033285"; transcript_version "7"; exon_number "2"; gene_name "Tmem54"; gene_source "ensembl"; gene_biotype "protein_coding"; transcript_name "Tmem54-201"; transcript_source "ensembl"; transcript_biotype "protein_coding"; exon_id "ENSRNOE00000220675"; exon_version "1";
5	ensembl	CDS	146736333	146736526	0	+	2	gene_id "ENSRNOG00000024259"; gene_version "8"; transcript_id "ENSRNOT00000033285"; transcript_version "7"; exon_number "2"; gene_name "Tmem54"; gene_source "ensembl"; gene_biotype "protein_coding"; transcript_name "Tmem54-201"; transcript_source "ensembl"; transcript_biotype "protein_coding"; protein_id "ENSRNOP00000033444"; protein_version "5";
5	ensembl	exon	146736333	146736526	0	+	.	gene_id "ENSRNOG00000024259"; gene_version "8"; transcript_id "ENSRNOT00000095971"; transcript_version "2"; exon_number "2"; gene_name "Tmem54"; gene_source "ensembl"; gene_biotype "protein_coding"; transcript_name "Tmem54-202"; transcript_source "ensembl"; transcript_biotype "protein_coding"; exon_id "ENSRNOE00000220675"; exon_version "1";
5	ensembl	CDS	146736333	146736526	0	+	2	gene_id "ENSRNOG00000024259"; gene_version "8"; transcript_id "ENSRNOT00000095971"; transcript_version "2"; exon_number "2"; gene_name "Tmem54"; gene_source "ensembl"; gene_biotype "protein_coding"; transcript_name "Tmem54-202"; transcript_source "ensembl"; transcript_biotype "protein_coding"; protein_id "ENSRNOP00000082867"; protein_version "2";
5	ensembl	exon	146736333	146736526	0	+	.	gene_id "ENSRNOG00000024259"; gene_version "8"; transcript_id "ENSRNOT00000109320"; transcript_version "2"; exon_number "2"; gene_name "Tmem54"; gene_source "ensembl"; gene_biotype "protein_coding"; transcript_name "Tmem54-203"; transcript_source "ensembl"; transcript_biotype "protein_coding"; exon_id "ENSRNOE00000220675"; exon_version "1"; tag "Ensembl_canonical";
5	ensembl	CDS	146736333	146736526	0	+	2	gene_id "ENSRNOG00000024259"; gene_version "8"; transcript_id "ENSRNOT00000109320"; transcript_version "2"; exon_number "2"; gene_name "Tmem54"; gene_source "ensembl"; gene_biotype "protein_coding"; transcript_name "Tmem54-203"; transcript_source "ensembl"; transcript_biotype "protein_coding"; protein_id "ENSRNOP00000089316"; protein_version "1"; tag "Ensembl_canonical";
5	ENSEMBL114_rn	exon	146736333	146736526	0.00438249031845509	+	.	gene_id "ENSRNOG00000024259"; transcript_id "ENSRNOG00000024259_tx_2"; exon_id "5_146736333_146736526_+"; exonnum "2"; txlen "892";
5	ensembl	exon	146738788	146738847	0	+	.	gene_id "ENSRNOG00000024259"; gene_version "8"; transcript_id "ENSRNOT00000110536"; transcript_version "2"; exon_number "3"; gene_name "Tmem54"; gene_source "ensembl"; gene_biotype "protein_coding"; transcript_name "Tmem54-204"; transcript_source "ensembl"; transcript_biotype "protein_coding"; exon_id "ENSRNOE00000220661"; exon_version "1";
5	ensembl	CDS	146738788	146738847	0	+	0	gene_id "ENSRNOG00000024259"; gene_version "8"; transcript_id "ENSRNOT00000110536"; transcript_version "2"; exon_number "3"; gene_name "Tmem54"; gene_source "ensembl"; gene_biotype "protein_coding"; transcript_name "Tmem54-204"; transcript_source "ensembl"; transcript_biotype "protein_coding"; protein_id "ENSRNOP00000083348"; protein_version "1";
5	ensembl	exon	146738788	146738847	0	+	.	gene_id "ENSRNOG00000024259"; gene_version "8"; transcript_id "ENSRNOT00000033285"; transcript_version "7"; exon_number "3"; gene_name "Tmem54"; gene_source "ensembl"; gene_biotype "protein_coding"; transcript_name "Tmem54-201"; transcript_source "ensembl"; transcript_biotype "protein_coding"; exon_id "ENSRNOE00000220661"; exon_version "1";
5	ensembl	CDS	146738788	146738847	0	+	0	gene_id "ENSRNOG00000024259"; gene_version "8"; transcript_id "ENSRNOT00000033285"; transcript_version "7"; exon_number "3"; gene_name "Tmem54"; gene_source "ensembl"; gene_biotype "protein_coding"; transcript_name "Tmem54-201"; transcript_source "ensembl"; transcript_biotype "protein_coding"; protein_id "ENSRNOP00000033444"; protein_version "5";
5	ensembl	exon	146738788	146738847	0	+	.	gene_id "ENSRNOG00000024259"; gene_version "8"; transcript_id "ENSRNOT00000109320"; transcript_version "2"; exon_number "3"; gene_name "Tmem54"; gene_source "ensembl"; gene_biotype "protein_coding"; transcript_name "Tmem54-203"; transcript_source "ensembl"; transcript_biotype "protein_coding"; exon_id "ENSRNOE00000220661"; exon_version "1"; tag "Ensembl_canonical";
5	ensembl	CDS	146738788	146738847	0	+	0	gene_id "ENSRNOG00000024259"; gene_version "8"; transcript_id "ENSRNOT00000109320"; transcript_version "2"; exon_number "3"; gene_name "Tmem54"; gene_source "ensembl"; gene_biotype "protein_coding"; transcript_name "Tmem54-203"; transcript_source "ensembl"; transcript_biotype "protein_coding"; protein_id "ENSRNOP00000089316"; protein_version "1"; tag "Ensembl_canonical";
5	ENSEMBL114_rn	exon	146738788	146738847	0.00438249031845509	+	.	gene_id "ENSRNOG00000024259"; transcript_id "ENSRNOG00000024259_tx_2"; exon_id "5_146738788_146738847_+"; exonnum "3"; txlen "892";
5	ensembl	exon	146738937	146739125	0	+	.	gene_id "ENSRNOG00000024259"; gene_version "8"; transcript_id "ENSRNOT00000110536"; transcript_version "2"; exon_number "4"; gene_name "Tmem54"; gene_source "ensembl"; gene_biotype "protein_coding"; transcript_name "Tmem54-204"; transcript_source "ensembl"; transcript_biotype "protein_coding"; exon_id "ENSRNOE00000220651"; exon_version "1";
5	ensembl	CDS	146738937	146739125	0	+	0	gene_id "ENSRNOG00000024259"; gene_version "8"; transcript_id "ENSRNOT00000110536"; transcript_version "2"; exon_number "4"; gene_name "Tmem54"; gene_source "ensembl"; gene_biotype "protein_coding"; transcript_name "Tmem54-204"; transcript_source "ensembl"; transcript_biotype "protein_coding"; protein_id "ENSRNOP00000083348"; protein_version "1";
5	ensembl	exon	146738937	146739125	0	+	.	gene_id "ENSRNOG00000024259"; gene_version "8"; transcript_id "ENSRNOT00000033285"; transcript_version "7"; exon_number "4"; gene_name "Tmem54"; gene_source "ensembl"; gene_biotype "protein_coding"; transcript_name "Tmem54-201"; transcript_source "ensembl"; transcript_biotype "protein_coding"; exon_id "ENSRNOE00000220651"; exon_version "1";
5	ensembl	CDS	146738937	146739125	0	+	0	gene_id "ENSRNOG00000024259"; gene_version "8"; transcript_id "ENSRNOT00000033285"; transcript_version "7"; exon_number "4"; gene_name "Tmem54"; gene_source "ensembl"; gene_biotype "protein_coding"; transcript_name "Tmem54-201"; transcript_source "ensembl"; transcript_biotype "protein_coding"; protein_id "ENSRNOP00000033444"; protein_version "5";
5	ensembl	exon	146738937	146739125	0	+	.	gene_id "ENSRNOG00000024259"; gene_version "8"; transcript_id "ENSRNOT00000095971"; transcript_version "2"; exon_number "3"; gene_name "Tmem54"; gene_source "ensembl"; gene_biotype "protein_coding"; transcript_name "Tmem54-202"; transcript_source "ensembl"; transcript_biotype "protein_coding"; exon_id "ENSRNOE00000220651"; exon_version "1";
5	ensembl	CDS	146738937	146739125	0	+	0	gene_id "ENSRNOG00000024259"; gene_version "8"; transcript_id "ENSRNOT00000095971"; transcript_version "2"; exon_number "3"; gene_name "Tmem54"; gene_source "ensembl"; gene_biotype "protein_coding"; transcript_name "Tmem54-202"; transcript_source "ensembl"; transcript_biotype "protein_coding"; protein_id "ENSRNOP00000082867"; protein_version "2";
5	ensembl	exon	146738937	146739125	0	+	.	gene_id "ENSRNOG00000024259"; gene_version "8"; transcript_id "ENSRNOT00000109320"; transcript_version "2"; exon_number "4"; gene_name "Tmem54"; gene_source "ensembl"; gene_biotype "protein_coding"; transcript_name "Tmem54-203"; transcript_source "ensembl"; transcript_biotype "protein_coding"; exon_id "ENSRNOE00000220651"; exon_version "1"; tag "Ensembl_canonical";
5	ensembl	CDS	146738937	146739125	0	+	0	gene_id "ENSRNOG00000024259"; gene_version "8"; transcript_id "ENSRNOT00000109320"; transcript_version "2"; exon_number "4"; gene_name "Tmem54"; gene_source "ensembl"; gene_biotype "protein_coding"; transcript_name "Tmem54-203"; transcript_source "ensembl"; transcript_biotype "protein_coding"; protein_id "ENSRNOP00000089316"; protein_version "1"; tag "Ensembl_canonical";
5	ENSEMBL114_rn	exon	146738937	146739125	0.00438249031845509	+	.	gene_id "ENSRNOG00000024259"; transcript_id "ENSRNOG00000024259_tx_2"; exon_id "5_146738937_146739125_+"; exonnum "4"; txlen "892";
5	ensembl	exon	146739221	146739355	0	+	.	gene_id "ENSRNOG00000024259"; gene_version "8"; transcript_id "ENSRNOT00000110536"; transcript_version "2"; exon_number "5"; gene_name "Tmem54"; gene_source "ensembl"; gene_biotype "protein_coding"; transcript_name "Tmem54-204"; transcript_source "ensembl"; transcript_biotype "protein_coding"; exon_id "ENSRNOE00000380662"; exon_version "1";
5	ensembl	CDS	146739221	146739355	0	+	0	gene_id "ENSRNOG00000024259"; gene_version "8"; transcript_id "ENSRNOT00000110536"; transcript_version "2"; exon_number "5"; gene_name "Tmem54"; gene_source "ensembl"; gene_biotype "protein_coding"; transcript_name "Tmem54-204"; transcript_source "ensembl"; transcript_biotype "protein_coding"; protein_id "ENSRNOP00000083348"; protein_version "1";
5	ensembl	exon	146739221	146739355	0	+	.	gene_id "ENSRNOG00000024259"; gene_version "8"; transcript_id "ENSRNOT00000033285"; transcript_version "7"; exon_number "5"; gene_name "Tmem54"; gene_source "ensembl"; gene_biotype "protein_coding"; transcript_name "Tmem54-201"; transcript_source "ensembl"; transcript_biotype "protein_coding"; exon_id "ENSRNOE00000380662"; exon_version "1";
5	ensembl	CDS	146739221	146739355	0	+	0	gene_id "ENSRNOG00000024259"; gene_version "8"; transcript_id "ENSRNOT00000033285"; transcript_version "7"; exon_number "5"; gene_name "Tmem54"; gene_source "ensembl"; gene_biotype "protein_coding"; transcript_name "Tmem54-201"; transcript_source "ensembl"; transcript_biotype "protein_coding"; protein_id "ENSRNOP00000033444"; protein_version "5";
5	ensembl	exon	146739221	146739355	0	+	.	gene_id "ENSRNOG00000024259"; gene_version "8"; transcript_id "ENSRNOT00000095971"; transcript_version "2"; exon_number "4"; gene_name "Tmem54"; gene_source "ensembl"; gene_biotype "protein_coding"; transcript_name "Tmem54-202"; transcript_source "ensembl"; transcript_biotype "protein_coding"; exon_id "ENSRNOE00000380662"; exon_version "1";
5	ensembl	CDS	146739221	146739355	0	+	0	gene_id "ENSRNOG00000024259"; gene_version "8"; transcript_id "ENSRNOT00000095971"; transcript_version "2"; exon_number "4"; gene_name "Tmem54"; gene_source "ensembl"; gene_biotype "protein_coding"; transcript_name "Tmem54-202"; transcript_source "ensembl"; transcript_biotype "protein_coding"; protein_id "ENSRNOP00000082867"; protein_version "2";
5	ensembl	exon	146739221	146739355	0	+	.	gene_id "ENSRNOG00000024259"; gene_version "8"; transcript_id "ENSRNOT00000109320"; transcript_version "2"; exon_number "5"; gene_name "Tmem54"; gene_source "ensembl"; gene_biotype "protein_coding"; transcript_name "Tmem54-203"; transcript_source "ensembl"; transcript_biotype "protein_coding"; exon_id "ENSRNOE00000380662"; exon_version "1"; tag "Ensembl_canonical";
5	ensembl	CDS	146739221	146739355	0	+	0	gene_id "ENSRNOG00000024259"; gene_version "8"; transcript_id "ENSRNOT00000109320"; transcript_version "2"; exon_number "5"; gene_name "Tmem54"; gene_source "ensembl"; gene_biotype "protein_coding"; transcript_name "Tmem54-203"; transcript_source "ensembl"; transcript_biotype "protein_coding"; protein_id "ENSRNOP00000089316"; protein_version "1"; tag "Ensembl_canonical";
5	ENSEMBL114_rn	exon	146739221	146739355	0.00438249031845509	+	.	gene_id "ENSRNOG00000024259"; transcript_id "ENSRNOG00000024259_tx_2"; exon_id "5_146739221_146739355_+"; exonnum "5"; txlen "892";
5	ensembl	exon	146739643	146739663	0	+	.	gene_id "ENSRNOG00000024259"; gene_version "8"; transcript_id "ENSRNOT00000033285"; transcript_version "7"; exon_number "6"; gene_name "Tmem54"; gene_source "ensembl"; gene_biotype "protein_coding"; transcript_name "Tmem54-201"; transcript_source "ensembl"; transcript_biotype "protein_coding"; exon_id "ENSRNOE00000580744"; exon_version "1";
5	ensembl	CDS	146739643	146739663	0	+	0	gene_id "ENSRNOG00000024259"; gene_version "8"; transcript_id "ENSRNOT00000033285"; transcript_version "7"; exon_number "6"; gene_name "Tmem54"; gene_source "ensembl"; gene_biotype "protein_coding"; transcript_name "Tmem54-201"; transcript_source "ensembl"; transcript_biotype "protein_coding"; protein_id "ENSRNOP00000033444"; protein_version "5";
5	ensembl	exon	146739643	146739663	0	+	.	gene_id "ENSRNOG00000024259"; gene_version "8"; transcript_id "ENSRNOT00000095971"; transcript_version "2"; exon_number "5"; gene_name "Tmem54"; gene_source "ensembl"; gene_biotype "protein_coding"; transcript_name "Tmem54-202"; transcript_source "ensembl"; transcript_biotype "protein_coding"; exon_id "ENSRNOE00000580744"; exon_version "1";
5	ensembl	CDS	146739643	146739663	0	+	0	gene_id "ENSRNOG00000024259"; gene_version "8"; transcript_id "ENSRNOT00000095971"; transcript_version "2"; exon_number "5"; gene_name "Tmem54"; gene_source "ensembl"; gene_biotype "protein_coding"; transcript_name "Tmem54-202"; transcript_source "ensembl"; transcript_biotype "protein_coding"; protein_id "ENSRNOP00000082867"; protein_version "2";
5	ensembl	CDS	146739725	146739778	0	+	0	gene_id "ENSRNOG00000024259"; gene_version "8"; transcript_id "ENSRNOT00000110536"; transcript_version "2"; exon_number "6"; gene_name "Tmem54"; gene_source "ensembl"; gene_biotype "protein_coding"; transcript_name "Tmem54-204"; transcript_source "ensembl"; transcript_biotype "protein_coding"; protein_id "ENSRNOP00000083348"; protein_version "1";
5	ensembl	CDS	146739725	146739778	0	+	0	gene_id "ENSRNOG00000024259"; gene_version "8"; transcript_id "ENSRNOT00000109320"; transcript_version "2"; exon_number "6"; gene_name "Tmem54"; gene_source "ensembl"; gene_biotype "protein_coding"; transcript_name "Tmem54-203"; transcript_source "ensembl"; transcript_biotype "protein_coding"; protein_id "ENSRNOP00000089316"; protein_version "1"; tag "Ensembl_canonical";
5	ensembl	exon	146739725	146740008	0	+	.	gene_id "ENSRNOG00000024259"; gene_version "8"; transcript_id "ENSRNOT00000109320"; transcript_version "2"; exon_number "6"; gene_name "Tmem54"; gene_source "ensembl"; gene_biotype "protein_coding"; transcript_name "Tmem54-203"; transcript_source "ensembl"; transcript_biotype "protein_coding"; exon_id "ENSRNOE00000727182"; exon_version "1"; tag "Ensembl_canonical";
5	ENSEMBL114_rn	exon	146739725	146740008	0.00438249031845509	+	.	gene_id "ENSRNOG00000024259"; transcript_id "ENSRNOG00000024259_tx_2"; exon_id "5_146739725_146740008_+"; exonnum "6"; txlen "892";
5	ensembl	exon	146739725	146740047	0	+	.	gene_id "ENSRNOG00000024259"; gene_version "8"; transcript_id "ENSRNOT00000110536"; transcript_version "2"; exon_number "6"; gene_name "Tmem54"; gene_source "ensembl"; gene_biotype "protein_coding"; transcript_name "Tmem54-204"; transcript_source "ensembl"; transcript_biotype "protein_coding"; exon_id "ENSRNOE00000596252"; exon_version "1";
5	ensembl	stop_codon	146739779	146739781	0	+	0	gene_id "ENSRNOG00000024259"; gene_version "8"; transcript_id "ENSRNOT00000110536"; transcript_version "2"; exon_number "6"; gene_name "Tmem54"; gene_source "ensembl"; gene_biotype "protein_coding"; transcript_name "Tmem54-204"; transcript_source "ensembl"; transcript_biotype "protein_coding";
5	ensembl	stop_codon	146739779	146739781	0	+	0	gene_id "ENSRNOG00000024259"; gene_version "8"; transcript_id "ENSRNOT00000109320"; transcript_version "2"; exon_number "6"; gene_name "Tmem54"; gene_source "ensembl"; gene_biotype "protein_coding"; transcript_name "Tmem54-203"; transcript_source "ensembl"; transcript_biotype "protein_coding"; tag "Ensembl_canonical";
5	ensembl	three_prime_utr	146739782	146740008	0	+	.	gene_id "ENSRNOG00000024259"; gene_version "8"; transcript_id "ENSRNOT00000109320"; transcript_version "2"; gene_name "Tmem54"; gene_source "ensembl"; gene_biotype "protein_coding"; transcript_name "Tmem54-203"; transcript_source "ensembl"; transcript_biotype "protein_coding"; tag "Ensembl_canonical";
5	ensembl	three_prime_utr	146739782	146740047	0	+	.	gene_id "ENSRNOG00000024259"; gene_version "8"; transcript_id "ENSRNOT00000110536"; transcript_version "2"; gene_name "Tmem54"; gene_source "ensembl"; gene_biotype "protein_coding"; transcript_name "Tmem54-204"; transcript_source "ensembl"; transcript_biotype "protein_coding";
5	sraer114_es	exon	146750700	146750810	0.11250746107538	+	.	gene_id "ENSRNOG00000030238"; transcript_id "ENSRNOG00000030238_tx_2"; exon_id "5_146750700_146750810_+"; exonnum "1"; txlen "2016";
5	ensembl	exon	146751416	146751678	0	+	.	gene_id "ENSRNOG00000030238"; gene_version "7"; transcript_id "ENSRNOT00000047152"; transcript_version "7"; exon_number "1"; gene_name "Fndc5"; gene_source "ensembl"; gene_biotype "protein_coding"; transcript_name "Fndc5-201"; transcript_source "ensembl"; transcript_biotype "protein_coding"; exon_id "ENSRNOE00000686659"; exon_version "1"; tag "Ensembl_canonical";
5	ensembl	five_prime_utr	146751416	146751678	0	+	.	gene_id "ENSRNOG00000030238"; gene_version "7"; transcript_id "ENSRNOT00000047152"; transcript_version "7"; gene_name "Fndc5"; gene_source "ensembl"; gene_biotype "protein_coding"; transcript_name "Fndc5-201"; transcript_source "ensembl"; transcript_biotype "protein_coding"; tag "Ensembl_canonical";
5	ENSEMBL114_rn	exon	146751416	146751678	0.11250746107538	+	.	gene_id "ENSRNOG00000030238"; transcript_id "ENSRNOG00000030238_tx_2"; exon_id "5_146751416_146751678_+"; exonnum "2"; txlen "2016";
5	ensembl	transcript	146751416	146775610	0	+	.	gene_id "ENSRNOG00000030238"; gene_version "7"; transcript_id "ENSRNOT00000047152"; transcript_version "7"; gene_name "Fndc5"; gene_source "ensembl"; gene_biotype "protein_coding"; transcript_name "Fndc5-201"; transcript_source "ensembl"; transcript_biotype "protein_coding"; tag "Ensembl_canonical";
5	ensembl	gene	146751416	146778540	0	+	.	gene_id "ENSRNOG00000030238"; gene_version "7"; gene_name "Fndc5"; gene_source "ensembl"; gene_biotype "protein_coding";
5	sraer114_es	exon	146766100	146766227	25.7651773060078	+	.	gene_id "ENSRNOG00000030238"; transcript_id "ENSRNOG00000030238_tx_1"; exon_id "5_146766100_146766227_+"; exonnum "1"; txlen "1770";
5	ensembl	five_prime_utr	146767866	146767978	0	+	.	gene_id "ENSRNOG00000030238"; gene_version "7"; transcript_id "ENSRNOT00000047152"; transcript_version "7"; gene_name "Fndc5"; gene_source "ensembl"; gene_biotype "protein_coding"; transcript_name "Fndc5-201"; transcript_source "ensembl"; transcript_biotype "protein_coding"; tag "Ensembl_canonical";
5	ensembl	exon	146767866	146768156	0	+	.	gene_id "ENSRNOG00000030238"; gene_version "7"; transcript_id "ENSRNOT00000047152"; transcript_version "7"; exon_number "2"; gene_name "Fndc5"; gene_source "ensembl"; gene_biotype "protein_coding"; transcript_name "Fndc5-201"; transcript_source "ensembl"; transcript_biotype "protein_coding"; exon_id "ENSRNOE00000220327"; exon_version "3"; tag "Ensembl_canonical";
5	ENSEMBL114_rn	exon	146767866	146768156	25.7651773060078	+	.	gene_id "ENSRNOG00000030238"; transcript_id "ENSRNOG00000030238_tx_1"; exon_id "5_146767866_146768156_+"; exonnum "2"; txlen "1770";
5	ENSEMBL114_rn	exon	146767866	146768156	0.11250746107538	+	.	gene_id "ENSRNOG00000030238"; transcript_id "ENSRNOG00000030238_tx_2"; exon_id "5_146767866_146768156_+"; exonnum "3"; txlen "2016";
5	ensembl	five_prime_utr	146767955	146767978	0	+	.	gene_id "ENSRNOG00000030238"; gene_version "7"; transcript_id "ENSRNOT00000147403"; transcript_version "1"; gene_name "Fndc5"; gene_source "ensembl"; gene_biotype "protein_coding"; transcript_name "Fndc5-202"; transcript_source "ensembl"; transcript_biotype "protein_coding";
5	ensembl	exon	146767955	146767981	0	+	.	gene_id "ENSRNOG00000030238"; gene_version "7"; transcript_id "ENSRNOT00000147403"; transcript_version "1"; exon_number "1"; gene_name "Fndc5"; gene_source "ensembl"; gene_biotype "protein_coding"; transcript_name "Fndc5-202"; transcript_source "ensembl"; transcript_biotype "protein_coding"; exon_id "ENSRNOE00000756804"; exon_version "1";
5	ensembl	transcript	146767955	146774309	0	+	.	gene_id "ENSRNOG00000030238"; gene_version "7"; transcript_id "ENSRNOT00000147403"; transcript_version "1"; gene_name "Fndc5"; gene_source "ensembl"; gene_biotype "protein_coding"; transcript_name "Fndc5-202"; transcript_source "ensembl"; transcript_biotype "protein_coding";
5	ensembl	CDS	146767979	146767981	0	+	0	gene_id "ENSRNOG00000030238"; gene_version "7"; transcript_id "ENSRNOT00000147403"; transcript_version "1"; exon_number "1"; gene_name "Fndc5"; gene_source "ensembl"; gene_biotype "protein_coding"; transcript_name "Fndc5-202"; transcript_source "ensembl"; transcript_biotype "protein_coding"; protein_id "ENSRNOP00000109827"; protein_version "1";
5	ensembl	start_codon	146767979	146767981	0	+	0	gene_id "ENSRNOG00000030238"; gene_version "7"; transcript_id "ENSRNOT00000147403"; transcript_version "1"; exon_number "1"; gene_name "Fndc5"; gene_source "ensembl"; gene_biotype "protein_coding"; transcript_name "Fndc5-202"; transcript_source "ensembl"; transcript_biotype "protein_coding";
5	ensembl	start_codon	146767979	146767981	0	+	0	gene_id "ENSRNOG00000030238"; gene_version "7"; transcript_id "ENSRNOT00000047152"; transcript_version "7"; exon_number "2"; gene_name "Fndc5"; gene_source "ensembl"; gene_biotype "protein_coding"; transcript_name "Fndc5-201"; transcript_source "ensembl"; transcript_biotype "protein_coding"; tag "Ensembl_canonical";
5	ensembl	CDS	146767979	146768156	0	+	0	gene_id "ENSRNOG00000030238"; gene_version "7"; transcript_id "ENSRNOT00000047152"; transcript_version "7"; exon_number "2"; gene_name "Fndc5"; gene_source "ensembl"; gene_biotype "protein_coding"; transcript_name "Fndc5-201"; transcript_source "ensembl"; transcript_biotype "protein_coding"; protein_id "ENSRNOP00000048830"; protein_version "6"; tag "Ensembl_canonical";
5	ensembl	five_prime_utr	146768002	146768071	0	+	.	gene_id "ENSRNOG00000030238"; gene_version "7"; transcript_id "ENSRNOT00000148889"; transcript_version "1"; gene_name "Fndc5"; gene_source "ensembl"; gene_biotype "protein_coding"; transcript_name "Fndc5-203"; transcript_source "ensembl"; transcript_biotype "protein_coding";
5	ensembl	exon	146768002	146768156	0	+	.	gene_id "ENSRNOG00000030238"; gene_version "7"; transcript_id "ENSRNOT00000148889"; transcript_version "1"; exon_number "1"; gene_name "Fndc5"; gene_source "ensembl"; gene_biotype "protein_coding"; transcript_name "Fndc5-203"; transcript_source "ensembl"; transcript_biotype "protein_coding"; exon_id "ENSRNOE00000738147"; exon_version "1";
5	ensembl	transcript	146768002	146778540	0	+	.	gene_id "ENSRNOG00000030238"; gene_version "7"; transcript_id "ENSRNOT00000148889"; transcript_version "1"; gene_name "Fndc5"; gene_source "ensembl"; gene_biotype "protein_coding"; transcript_name "Fndc5-203"; transcript_source "ensembl"; transcript_biotype "protein_coding";
5	ensembl	five_prime_utr	146768059	146768071	0	+	.	gene_id "ENSRNOG00000030238"; gene_version "7"; transcript_id "ENSRNOT00000169304"; transcript_version "1"; gene_name "Fndc5"; gene_source "ensembl"; gene_biotype "protein_coding"; transcript_name "Fndc5-204"; transcript_source "ensembl"; transcript_biotype "protein_coding";
5	ensembl	exon	146768059	146768156	0	+	.	gene_id "ENSRNOG00000030238"; gene_version "7"; transcript_id "ENSRNOT00000169304"; transcript_version "1"; exon_number "1"; gene_name "Fndc5"; gene_source "ensembl"; gene_biotype "protein_coding"; transcript_name "Fndc5-204"; transcript_source "ensembl"; transcript_biotype "protein_coding"; exon_id "ENSRNOE00000792572"; exon_version "1";
5	ensembl	transcript	146768059	146775085	0	+	.	gene_id "ENSRNOG00000030238"; gene_version "7"; transcript_id "ENSRNOT00000169304"; transcript_version "1"; gene_name "Fndc5"; gene_source "ensembl"; gene_biotype "protein_coding"; transcript_name "Fndc5-204"; transcript_source "ensembl"; transcript_biotype "protein_coding";
5	ensembl	start_codon	146768072	146768074	0	+	0	gene_id "ENSRNOG00000030238"; gene_version "7"; transcript_id "ENSRNOT00000169304"; transcript_version "1"; exon_number "1"; gene_name "Fndc5"; gene_source "ensembl"; gene_biotype "protein_coding"; transcript_name "Fndc5-204"; transcript_source "ensembl"; transcript_biotype "protein_coding";
5	ensembl	start_codon	146768072	146768074	0	+	0	gene_id "ENSRNOG00000030238"; gene_version "7"; transcript_id "ENSRNOT00000148889"; transcript_version "1"; exon_number "1"; gene_name "Fndc5"; gene_source "ensembl"; gene_biotype "protein_coding"; transcript_name "Fndc5-203"; transcript_source "ensembl"; transcript_biotype "protein_coding";
5	ensembl	CDS	146768072	146768156	0	+	0	gene_id "ENSRNOG00000030238"; gene_version "7"; transcript_id "ENSRNOT00000169304"; transcript_version "1"; exon_number "1"; gene_name "Fndc5"; gene_source "ensembl"; gene_biotype "protein_coding"; transcript_name "Fndc5-204"; transcript_source "ensembl"; transcript_biotype "protein_coding"; protein_id "ENSRNOP00000107335"; protein_version "1";
5	ensembl	CDS	146768072	146768156	0	+	0	gene_id "ENSRNOG00000030238"; gene_version "7"; transcript_id "ENSRNOT00000148889"; transcript_version "1"; exon_number "1"; gene_name "Fndc5"; gene_source "ensembl"; gene_biotype "protein_coding"; transcript_name "Fndc5-203"; transcript_source "ensembl"; transcript_biotype "protein_coding"; protein_id "ENSRNOP00000107032"; protein_version "1";
5	ensembl	exon	146768102	146768156	0	+	.	gene_id "ENSRNOG00000030238"; gene_version "7"; transcript_id "ENSRNOT00000147403"; transcript_version "1"; exon_number "2"; gene_name "Fndc5"; gene_source "ensembl"; gene_biotype "protein_coding"; transcript_name "Fndc5-202"; transcript_source "ensembl"; transcript_biotype "protein_coding"; exon_id "ENSRNOE00000762231"; exon_version "1";
5	ensembl	CDS	146768102	146768156	0	+	0	gene_id "ENSRNOG00000030238"; gene_version "7"; transcript_id "ENSRNOT00000147403"; transcript_version "1"; exon_number "2"; gene_name "Fndc5"; gene_source "ensembl"; gene_biotype "protein_coding"; transcript_name "Fndc5-202"; transcript_source "ensembl"; transcript_biotype "protein_coding"; protein_id "ENSRNOP00000109827"; protein_version "1";
5	ensembl	exon	146769757	146769872	0	+	.	gene_id "ENSRNOG00000030238"; gene_version "7"; transcript_id "ENSRNOT00000147403"; transcript_version "1"; exon_number "3"; gene_name "Fndc5"; gene_source "ensembl"; gene_biotype "protein_coding"; transcript_name "Fndc5-202"; transcript_source "ensembl"; transcript_biotype "protein_coding"; exon_id "ENSRNOE00000220293"; exon_version "4";
5	ensembl	CDS	146769757	146769872	0	+	2	gene_id "ENSRNOG00000030238"; gene_version "7"; transcript_id "ENSRNOT00000147403"; transcript_version "1"; exon_number "3"; gene_name "Fndc5"; gene_source "ensembl"; gene_biotype "protein_coding"; transcript_name "Fndc5-202"; transcript_source "ensembl"; transcript_biotype "protein_coding"; protein_id "ENSRNOP00000109827"; protein_version "1";
5	ensembl	exon	146769757	146769872	0	+	.	gene_id "ENSRNOG00000030238"; gene_version "7"; transcript_id "ENSRNOT00000169304"; transcript_version "1"; exon_number "2"; gene_name "Fndc5"; gene_source "ensembl"; gene_biotype "protein_coding"; transcript_name "Fndc5-204"; transcript_source "ensembl"; transcript_biotype "protein_coding"; exon_id "ENSRNOE00000220293"; exon_version "4";
5	ensembl	CDS	146769757	146769872	0	+	2	gene_id "ENSRNOG00000030238"; gene_version "7"; transcript_id "ENSRNOT00000169304"; transcript_version "1"; exon_number "2"; gene_name "Fndc5"; gene_source "ensembl"; gene_biotype "protein_coding"; transcript_name "Fndc5-204"; transcript_source "ensembl"; transcript_biotype "protein_coding"; protein_id "ENSRNOP00000107335"; protein_version "1";
5	ensembl	exon	146769757	146769872	0	+	.	gene_id "ENSRNOG00000030238"; gene_version "7"; transcript_id "ENSRNOT00000148889"; transcript_version "1"; exon_number "2"; gene_name "Fndc5"; gene_source "ensembl"; gene_biotype "protein_coding"; transcript_name "Fndc5-203"; transcript_source "ensembl"; transcript_biotype "protein_coding"; exon_id "ENSRNOE00000220293"; exon_version "4";
5	ensembl	CDS	146769757	146769872	0	+	2	gene_id "ENSRNOG00000030238"; gene_version "7"; transcript_id "ENSRNOT00000148889"; transcript_version "1"; exon_number "2"; gene_name "Fndc5"; gene_source "ensembl"; gene_biotype "protein_coding"; transcript_name "Fndc5-203"; transcript_source "ensembl"; transcript_biotype "protein_coding"; protein_id "ENSRNOP00000107032"; protein_version "1";
5	ensembl	exon	146769757	146769872	0	+	.	gene_id "ENSRNOG00000030238"; gene_version "7"; transcript_id "ENSRNOT00000047152"; transcript_version "7"; exon_number "3"; gene_name "Fndc5"; gene_source "ensembl"; gene_biotype "protein_coding"; transcript_name "Fndc5-201"; transcript_source "ensembl"; transcript_biotype "protein_coding"; exon_id "ENSRNOE00000220293"; exon_version "4"; tag "Ensembl_canonical";
5	ensembl	CDS	146769757	146769872	0	+	2	gene_id "ENSRNOG00000030238"; gene_version "7"; transcript_id "ENSRNOT00000047152"; transcript_version "7"; exon_number "3"; gene_name "Fndc5"; gene_source "ensembl"; gene_biotype "protein_coding"; transcript_name "Fndc5-201"; transcript_source "ensembl"; transcript_biotype "protein_coding"; protein_id "ENSRNOP00000048830"; protein_version "6"; tag "Ensembl_canonical";
5	ENSEMBL114_rn	exon	146769757	146769872	25.7651773060078	+	.	gene_id "ENSRNOG00000030238"; transcript_id "ENSRNOG00000030238_tx_1"; exon_id "5_146769757_146769872_+"; exonnum "3"; txlen "1770";
5	ENSEMBL114_rn	exon	146769757	146769872	0.11250746107538	+	.	gene_id "ENSRNOG00000030238"; transcript_id "ENSRNOG00000030238_tx_2"; exon_id "5_146769757_146769872_+"; exonnum "4"; txlen "2016";
5	ensembl	exon	146770556	146770754	0	+	.	gene_id "ENSRNOG00000030238"; gene_version "7"; transcript_id "ENSRNOT00000147403"; transcript_version "1"; exon_number "4"; gene_name "Fndc5"; gene_source "ensembl"; gene_biotype "protein_coding"; transcript_name "Fndc5-202"; transcript_source "ensembl"; transcript_biotype "protein_coding"; exon_id "ENSRNOE00000220277"; exon_version "3";
5	ensembl	CDS	146770556	146770754	0	+	0	gene_id "ENSRNOG00000030238"; gene_version "7"; transcript_id "ENSRNOT00000147403"; transcript_version "1"; exon_number "4"; gene_name "Fndc5"; gene_source "ensembl"; gene_biotype "protein_coding"; transcript_name "Fndc5-202"; transcript_source "ensembl"; transcript_biotype "protein_coding"; protein_id "ENSRNOP00000109827"; protein_version "1";
5	ensembl	exon	146770556	146770754	0	+	.	gene_id "ENSRNOG00000030238"; gene_version "7"; transcript_id "ENSRNOT00000169304"; transcript_version "1"; exon_number "3"; gene_name "Fndc5"; gene_source "ensembl"; gene_biotype "protein_coding"; transcript_name "Fndc5-204"; transcript_source "ensembl"; transcript_biotype "protein_coding"; exon_id "ENSRNOE00000220277"; exon_version "3";
5	ensembl	CDS	146770556	146770754	0	+	0	gene_id "ENSRNOG00000030238"; gene_version "7"; transcript_id "ENSRNOT00000169304"; transcript_version "1"; exon_number "3"; gene_name "Fndc5"; gene_source "ensembl"; gene_biotype "protein_coding"; transcript_name "Fndc5-204"; transcript_source "ensembl"; transcript_biotype "protein_coding"; protein_id "ENSRNOP00000107335"; protein_version "1";
5	ensembl	exon	146770556	146770754	0	+	.	gene_id "ENSRNOG00000030238"; gene_version "7"; transcript_id "ENSRNOT00000148889"; transcript_version "1"; exon_number "3"; gene_name "Fndc5"; gene_source "ensembl"; gene_biotype "protein_coding"; transcript_name "Fndc5-203"; transcript_source "ensembl"; transcript_biotype "protein_coding"; exon_id "ENSRNOE00000220277"; exon_version "3";
5	ensembl	CDS	146770556	146770754	0	+	0	gene_id "ENSRNOG00000030238"; gene_version "7"; transcript_id "ENSRNOT00000148889"; transcript_version "1"; exon_number "3"; gene_name "Fndc5"; gene_source "ensembl"; gene_biotype "protein_coding"; transcript_name "Fndc5-203"; transcript_source "ensembl"; transcript_biotype "protein_coding"; protein_id "ENSRNOP00000107032"; protein_version "1";
5	ensembl	exon	146770556	146770754	0	+	.	gene_id "ENSRNOG00000030238"; gene_version "7"; transcript_id "ENSRNOT00000047152"; transcript_version "7"; exon_number "4"; gene_name "Fndc5"; gene_source "ensembl"; gene_biotype "protein_coding"; transcript_name "Fndc5-201"; transcript_source "ensembl"; transcript_biotype "protein_coding"; exon_id "ENSRNOE00000220277"; exon_version "3"; tag "Ensembl_canonical";
5	ensembl	CDS	146770556	146770754	0	+	0	gene_id "ENSRNOG00000030238"; gene_version "7"; transcript_id "ENSRNOT00000047152"; transcript_version "7"; exon_number "4"; gene_name "Fndc5"; gene_source "ensembl"; gene_biotype "protein_coding"; transcript_name "Fndc5-201"; transcript_source "ensembl"; transcript_biotype "protein_coding"; protein_id "ENSRNOP00000048830"; protein_version "6"; tag "Ensembl_canonical";
5	ENSEMBL114_rn	exon	146770556	146770754	25.7651773060078	+	.	gene_id "ENSRNOG00000030238"; transcript_id "ENSRNOG00000030238_tx_1"; exon_id "5_146770556_146770754_+"; exonnum "4"; txlen "1770";
5	ENSEMBL114_rn	exon	146770556	146770754	0.11250746107538	+	.	gene_id "ENSRNOG00000030238"; transcript_id "ENSRNOG00000030238_tx_2"; exon_id "5_146770556_146770754_+"; exonnum "5"; txlen "2016";
5	ensembl	exon	146771062	146771151	0	+	.	gene_id "ENSRNOG00000030238"; gene_version "7"; transcript_id "ENSRNOT00000147403"; transcript_version "1"; exon_number "5"; gene_name "Fndc5"; gene_source "ensembl"; gene_biotype "protein_coding"; transcript_name "Fndc5-202"; transcript_source "ensembl"; transcript_biotype "protein_coding"; exon_id "ENSRNOE00000220246"; exon_version "3";
5	ensembl	CDS	146771062	146771151	0	+	2	gene_id "ENSRNOG00000030238"; gene_version "7"; transcript_id "ENSRNOT00000147403"; transcript_version "1"; exon_number "5"; gene_name "Fndc5"; gene_source "ensembl"; gene_biotype "protein_coding"; transcript_name "Fndc5-202"; transcript_source "ensembl"; transcript_biotype "protein_coding"; protein_id "ENSRNOP00000109827"; protein_version "1";
5	ensembl	exon	146771062	146771151	0	+	.	gene_id "ENSRNOG00000030238"; gene_version "7"; transcript_id "ENSRNOT00000148889"; transcript_version "1"; exon_number "4"; gene_name "Fndc5"; gene_source "ensembl"; gene_biotype "protein_coding"; transcript_name "Fndc5-203"; transcript_source "ensembl"; transcript_biotype "protein_coding"; exon_id "ENSRNOE00000220246"; exon_version "3";
5	ensembl	CDS	146771062	146771151	0	+	2	gene_id "ENSRNOG00000030238"; gene_version "7"; transcript_id "ENSRNOT00000148889"; transcript_version "1"; exon_number "4"; gene_name "Fndc5"; gene_source "ensembl"; gene_biotype "protein_coding"; transcript_name "Fndc5-203"; transcript_source "ensembl"; transcript_biotype "protein_coding"; protein_id "ENSRNOP00000107032"; protein_version "1";
5	ensembl	exon	146771062	146771151	0	+	.	gene_id "ENSRNOG00000030238"; gene_version "7"; transcript_id "ENSRNOT00000047152"; transcript_version "7"; exon_number "5"; gene_name "Fndc5"; gene_source "ensembl"; gene_biotype "protein_coding"; transcript_name "Fndc5-201"; transcript_source "ensembl"; transcript_biotype "protein_coding"; exon_id "ENSRNOE00000220246"; exon_version "3"; tag "Ensembl_canonical";
5	ensembl	CDS	146771062	146771151	0	+	2	gene_id "ENSRNOG00000030238"; gene_version "7"; transcript_id "ENSRNOT00000047152"; transcript_version "7"; exon_number "5"; gene_name "Fndc5"; gene_source "ensembl"; gene_biotype "protein_coding"; transcript_name "Fndc5-201"; transcript_source "ensembl"; transcript_biotype "protein_coding"; protein_id "ENSRNOP00000048830"; protein_version "6"; tag "Ensembl_canonical";
5	ENSEMBL114_rn	exon	146771062	146771151	25.7651773060078	+	.	gene_id "ENSRNOG00000030238"; transcript_id "ENSRNOG00000030238_tx_1"; exon_id "5_146771062_146771151_+"; exonnum "5"; txlen "1770";
5	ENSEMBL114_rn	exon	146771062	146771151	0.11250746107538	+	.	gene_id "ENSRNOG00000030238"; transcript_id "ENSRNOG00000030238_tx_2"; exon_id "5_146771062_146771151_+"; exonnum "6"; txlen "2016";
5	ensembl	exon	146773060	146773193	0	+	.	gene_id "ENSRNOG00000030238"; gene_version "7"; transcript_id "ENSRNOT00000147403"; transcript_version "1"; exon_number "6"; gene_name "Fndc5"; gene_source "ensembl"; gene_biotype "protein_coding"; transcript_name "Fndc5-202"; transcript_source "ensembl"; transcript_biotype "protein_coding"; exon_id "ENSRNOE00000220227"; exon_version "4";
5	ensembl	CDS	146773060	146773193	0	+	2	gene_id "ENSRNOG00000030238"; gene_version "7"; transcript_id "ENSRNOT00000147403"; transcript_version "1"; exon_number "6"; gene_name "Fndc5"; gene_source "ensembl"; gene_biotype "protein_coding"; transcript_name "Fndc5-202"; transcript_source "ensembl"; transcript_biotype "protein_coding"; protein_id "ENSRNOP00000109827"; protein_version "1";
5	ensembl	exon	146773060	146773193	0	+	.	gene_id "ENSRNOG00000030238"; gene_version "7"; transcript_id "ENSRNOT00000148889"; transcript_version "1"; exon_number "5"; gene_name "Fndc5"; gene_source "ensembl"; gene_biotype "protein_coding"; transcript_name "Fndc5-203"; transcript_source "ensembl"; transcript_biotype "protein_coding"; exon_id "ENSRNOE00000220227"; exon_version "4";
5	ensembl	CDS	146773060	146773193	0	+	2	gene_id "ENSRNOG00000030238"; gene_version "7"; transcript_id "ENSRNOT00000148889"; transcript_version "1"; exon_number "5"; gene_name "Fndc5"; gene_source "ensembl"; gene_biotype "protein_coding"; transcript_name "Fndc5-203"; transcript_source "ensembl"; transcript_biotype "protein_coding"; protein_id "ENSRNOP00000107032"; protein_version "1";
5	ensembl	exon	146773060	146773193	0	+	.	gene_id "ENSRNOG00000030238"; gene_version "7"; transcript_id "ENSRNOT00000047152"; transcript_version "7"; exon_number "6"; gene_name "Fndc5"; gene_source "ensembl"; gene_biotype "protein_coding"; transcript_name "Fndc5-201"; transcript_source "ensembl"; transcript_biotype "protein_coding"; exon_id "ENSRNOE00000220227"; exon_version "4"; tag "Ensembl_canonical";
5	ensembl	CDS	146773060	146773193	0	+	2	gene_id "ENSRNOG00000030238"; gene_version "7"; transcript_id "ENSRNOT00000047152"; transcript_version "7"; exon_number "6"; gene_name "Fndc5"; gene_source "ensembl"; gene_biotype "protein_coding"; transcript_name "Fndc5-201"; transcript_source "ensembl"; transcript_biotype "protein_coding"; protein_id "ENSRNOP00000048830"; protein_version "6"; tag "Ensembl_canonical";
5	ENSEMBL114_rn	exon	146773060	146773193	25.7651773060078	+	.	gene_id "ENSRNOG00000030238"; transcript_id "ENSRNOG00000030238_tx_1"; exon_id "5_146773060_146773193_+"; exonnum "6"; txlen "1770";
5	ENSEMBL114_rn	exon	146773060	146773193	0.11250746107538	+	.	gene_id "ENSRNOG00000030238"; transcript_id "ENSRNOG00000030238_tx_2"; exon_id "5_146773060_146773193_+"; exonnum "7"; txlen "2016";
5	ensembl	CDS	146773545	146773547	0	+	0	gene_id "ENSRNOG00000030238"; gene_version "7"; transcript_id "ENSRNOT00000147403"; transcript_version "1"; exon_number "7"; gene_name "Fndc5"; gene_source "ensembl"; gene_biotype "protein_coding"; transcript_name "Fndc5-202"; transcript_source "ensembl"; transcript_biotype "protein_coding"; protein_id "ENSRNOP00000109827"; protein_version "1";
5	ensembl	CDS	146773545	146773547	0	+	0	gene_id "ENSRNOG00000030238"; gene_version "7"; transcript_id "ENSRNOT00000047152"; transcript_version "7"; exon_number "7"; gene_name "Fndc5"; gene_source "ensembl"; gene_biotype "protein_coding"; transcript_name "Fndc5-201"; transcript_source "ensembl"; transcript_biotype "protein_coding"; protein_id "ENSRNOP00000048830"; protein_version "6"; tag "Ensembl_canonical";
5	ensembl	exon	146773545	146774309	0	+	.	gene_id "ENSRNOG00000030238"; gene_version "7"; transcript_id "ENSRNOT00000147403"; transcript_version "1"; exon_number "7"; gene_name "Fndc5"; gene_source "ensembl"; gene_biotype "protein_coding"; transcript_name "Fndc5-202"; transcript_source "ensembl"; transcript_biotype "protein_coding"; exon_id "ENSRNOE00000728550"; exon_version "1";
5	ensembl	exon	146773545	146774356	0	+	.	gene_id "ENSRNOG00000030238"; gene_version "7"; transcript_id "ENSRNOT00000047152"; transcript_version "7"; exon_number "7"; gene_name "Fndc5"; gene_source "ensembl"; gene_biotype "protein_coding"; transcript_name "Fndc5-201"; transcript_source "ensembl"; transcript_biotype "protein_coding"; exon_id "ENSRNOE00000557266"; exon_version "3"; tag "Ensembl_canonical";
5	ENSEMBL114_rn	exon	146773545	146774356	25.7651773060078	+	.	gene_id "ENSRNOG00000030238"; transcript_id "ENSRNOG00000030238_tx_1"; exon_id "5_146773545_146774356_+"; exonnum "7"; txlen "1770";
5	ENSEMBL114_rn	exon	146773545	146774356	0.11250746107538	+	.	gene_id "ENSRNOG00000030238"; transcript_id "ENSRNOG00000030238_tx_2"; exon_id "5_146773545_146774356_+"; exonnum "8"; txlen "2016";
5	ensembl	stop_codon	146773548	146773550	0	+	0	gene_id "ENSRNOG00000030238"; gene_version "7"; transcript_id "ENSRNOT00000147403"; transcript_version "1"; exon_number "7"; gene_name "Fndc5"; gene_source "ensembl"; gene_biotype "protein_coding"; transcript_name "Fndc5-202"; transcript_source "ensembl"; transcript_biotype "protein_coding";
5	ensembl	stop_codon	146773548	146773550	0	+	0	gene_id "ENSRNOG00000030238"; gene_version "7"; transcript_id "ENSRNOT00000047152"; transcript_version "7"; exon_number "7"; gene_name "Fndc5"; gene_source "ensembl"; gene_biotype "protein_coding"; transcript_name "Fndc5-201"; transcript_source "ensembl"; transcript_biotype "protein_coding"; tag "Ensembl_canonical";
5	ensembl	three_prime_utr	146773551	146774309	0	+	.	gene_id "ENSRNOG00000030238"; gene_version "7"; transcript_id "ENSRNOT00000147403"; transcript_version "1"; gene_name "Fndc5"; gene_source "ensembl"; gene_biotype "protein_coding"; transcript_name "Fndc5-202"; transcript_source "ensembl"; transcript_biotype "protein_coding";
5	ensembl	three_prime_utr	146773551	146774356	0	+	.	gene_id "ENSRNOG00000030238"; gene_version "7"; transcript_id "ENSRNOT00000047152"; transcript_version "7"; gene_name "Fndc5"; gene_source "ensembl"; gene_biotype "protein_coding"; transcript_name "Fndc5-201"; transcript_source "ensembl"; transcript_biotype "protein_coding"; tag "Ensembl_canonical";
5	ensembl	CDS	146774596	146774696	0	+	2	gene_id "ENSRNOG00000030238"; gene_version "7"; transcript_id "ENSRNOT00000169304"; transcript_version "1"; exon_number "4"; gene_name "Fndc5"; gene_source "ensembl"; gene_biotype "protein_coding"; transcript_name "Fndc5-204"; transcript_source "ensembl"; transcript_biotype "protein_coding"; protein_id "ENSRNOP00000107335"; protein_version "1";
5	ensembl	exon	146774596	146775085	0	+	.	gene_id "ENSRNOG00000030238"; gene_version "7"; transcript_id "ENSRNOT00000169304"; transcript_version "1"; exon_number "4"; gene_name "Fndc5"; gene_source "ensembl"; gene_biotype "protein_coding"; transcript_name "Fndc5-204"; transcript_source "ensembl"; transcript_biotype "protein_coding"; exon_id "ENSRNOE00000722451"; exon_version "1";
5	ensembl	stop_codon	146774697	146774699	0	+	0	gene_id "ENSRNOG00000030238"; gene_version "7"; transcript_id "ENSRNOT00000169304"; transcript_version "1"; exon_number "4"; gene_name "Fndc5"; gene_source "ensembl"; gene_biotype "protein_coding"; transcript_name "Fndc5-204"; transcript_source "ensembl"; transcript_biotype "protein_coding";
5	ensembl	three_prime_utr	146774700	146775085	0	+	.	gene_id "ENSRNOG00000030238"; gene_version "7"; transcript_id "ENSRNOT00000169304"; transcript_version "1"; gene_name "Fndc5"; gene_source "ensembl"; gene_biotype "protein_coding"; transcript_name "Fndc5-204"; transcript_source "ensembl"; transcript_biotype "protein_coding";
5	ensembl	exon	146775512	146775610	0	+	.	gene_id "ENSRNOG00000030238"; gene_version "7"; transcript_id "ENSRNOT00000047152"; transcript_version "7"; exon_number "8"; gene_name "Fndc5"; gene_source "ensembl"; gene_biotype "protein_coding"; transcript_name "Fndc5-201"; transcript_source "ensembl"; transcript_biotype "protein_coding"; exon_id "ENSRNOE00000696948"; exon_version "1"; tag "Ensembl_canonical";
5	ensembl	three_prime_utr	146775512	146775610	0	+	.	gene_id "ENSRNOG00000030238"; gene_version "7"; transcript_id "ENSRNOT00000047152"; transcript_version "7"; gene_name "Fndc5"; gene_source "ensembl"; gene_biotype "protein_coding"; transcript_name "Fndc5-201"; transcript_source "ensembl"; transcript_biotype "protein_coding"; tag "Ensembl_canonical";
5	ensembl	CDS	146778379	146778402	0	+	0	gene_id "ENSRNOG00000030238"; gene_version "7"; transcript_id "ENSRNOT00000148889"; transcript_version "1"; exon_number "6"; gene_name "Fndc5"; gene_source "ensembl"; gene_biotype "protein_coding"; transcript_name "Fndc5-203"; transcript_source "ensembl"; transcript_biotype "protein_coding"; protein_id "ENSRNOP00000107032"; protein_version "1";
5	ensembl	exon	146778379	146778540	0	+	.	gene_id "ENSRNOG00000030238"; gene_version "7"; transcript_id "ENSRNOT00000148889"; transcript_version "1"; exon_number "6"; gene_name "Fndc5"; gene_source "ensembl"; gene_biotype "protein_coding"; transcript_name "Fndc5-203"; transcript_source "ensembl"; transcript_biotype "protein_coding"; exon_id "ENSRNOE00000714880"; exon_version "1";
5	ensembl	stop_codon	146778403	146778405	0	+	0	gene_id "ENSRNOG00000030238"; gene_version "7"; transcript_id "ENSRNOT00000148889"; transcript_version "1"; exon_number "6"; gene_name "Fndc5"; gene_source "ensembl"; gene_biotype "protein_coding"; transcript_name "Fndc5-203"; transcript_source "ensembl"; transcript_biotype "protein_coding";
5	ensembl	three_prime_utr	146778406	146778540	0	+	.	gene_id "ENSRNOG00000030238"; gene_version "7"; transcript_id "ENSRNOT00000148889"; transcript_version "1"; gene_name "Fndc5"; gene_source "ensembl"; gene_biotype "protein_coding"; transcript_name "Fndc5-203"; transcript_source "ensembl"; transcript_biotype "protein_coding";
5	ensembl	gene	146806622	146806728	0	+	.	gene_id "ENSRNOG00000073603"; gene_version "1"; gene_name "U6"; gene_source "ensembl"; gene_biotype "snRNA";
5	ensembl	transcript	146806622	146806728	0	+	.	gene_id "ENSRNOG00000073603"; gene_version "1"; transcript_id "ENSRNOT00000171718"; transcript_version "1"; gene_name "U6"; gene_source "ensembl"; gene_biotype "snRNA"; transcript_name "U6.42-201"; transcript_source "ensembl"; transcript_biotype "snRNA"; tag "Ensembl_canonical";
5	ensembl	exon	146806622	146806728	0	+	.	gene_id "ENSRNOG00000073603"; gene_version "1"; transcript_id "ENSRNOT00000171718"; transcript_version "1"; exon_number "1"; gene_name "U6"; gene_source "ensembl"; gene_biotype "snRNA"; transcript_name "U6.42-201"; transcript_source "ensembl"; transcript_biotype "snRNA"; exon_id "ENSRNOE00000697369"; exon_version "1"; tag "Ensembl_canonical";
5	ensembl	five_prime_utr	146819358	146820202	0	+	.	gene_id "ENSRNOG00000007213"; gene_version "7"; transcript_id "ENSRNOT00000169180"; transcript_version "1"; gene_name "Yars1"; gene_source "ensembl"; gene_biotype "protein_coding"; transcript_name "Yars1-204"; transcript_source "ensembl"; transcript_biotype "protein_coding";
5	ensembl	five_prime_utr	146819358	146820202	0	+	.	gene_id "ENSRNOG00000007213"; gene_version "7"; transcript_id "ENSRNOT00000138685"; transcript_version "1"; gene_name "Yars1"; gene_source "ensembl"; gene_biotype "protein_coding"; transcript_name "Yars1-203"; transcript_source "ensembl"; transcript_biotype "protein_coding";
5	ensembl	five_prime_utr	146819358	146820202	0	+	.	gene_id "ENSRNOG00000007213"; gene_version "7"; transcript_id "ENSRNOT00000129477"; transcript_version "1"; gene_name "Yars1"; gene_source "ensembl"; gene_biotype "protein_coding"; transcript_name "Yars1-202"; transcript_source "ensembl"; transcript_biotype "protein_coding"; tag "Ensembl_canonical";
5	ensembl	exon	146819358	146820367	0	+	.	gene_id "ENSRNOG00000007213"; gene_version "7"; transcript_id "ENSRNOT00000169180"; transcript_version "1"; exon_number "1"; gene_name "Yars1"; gene_source "ensembl"; gene_biotype "protein_coding"; transcript_name "Yars1-204"; transcript_source "ensembl"; transcript_biotype "protein_coding"; exon_id "ENSRNOE00000744875"; exon_version "1";
5	ensembl	exon	146819358	146820367	0	+	.	gene_id "ENSRNOG00000007213"; gene_version "7"; transcript_id "ENSRNOT00000138685"; transcript_version "1"; exon_number "1"; gene_name "Yars1"; gene_source "ensembl"; gene_biotype "protein_coding"; transcript_name "Yars1-203"; transcript_source "ensembl"; transcript_biotype "protein_coding"; exon_id "ENSRNOE00000744875"; exon_version "1";
5	ensembl	exon	146819358	146820367	0	+	.	gene_id "ENSRNOG00000007213"; gene_version "7"; transcript_id "ENSRNOT00000129477"; transcript_version "1"; exon_number "1"; gene_name "Yars1"; gene_source "ensembl"; gene_biotype "protein_coding"; transcript_name "Yars1-202"; transcript_source "ensembl"; transcript_biotype "protein_coding"; exon_id "ENSRNOE00000744875"; exon_version "1"; tag "Ensembl_canonical";
5	ensembl	transcript	146819358	146846892	0	+	.	gene_id "ENSRNOG00000007213"; gene_version "7"; transcript_id "ENSRNOT00000169180"; transcript_version "1"; gene_name "Yars1"; gene_source "ensembl"; gene_biotype "protein_coding"; transcript_name "Yars1-204"; transcript_source "ensembl"; transcript_biotype "protein_coding";
5	ensembl	transcript	146819358	146846963	0	+	.	gene_id "ENSRNOG00000007213"; gene_version "7"; transcript_id "ENSRNOT00000138685"; transcript_version "1"; gene_name "Yars1"; gene_source "ensembl"; gene_biotype "protein_coding"; transcript_name "Yars1-203"; transcript_source "ensembl"; transcript_biotype "protein_coding";
5	ensembl	transcript	146819358	146848370	0	+	.	gene_id "ENSRNOG00000007213"; gene_version "7"; transcript_id "ENSRNOT00000129477"; transcript_version "1"; gene_name "Yars1"; gene_source "ensembl"; gene_biotype "protein_coding"; transcript_name "Yars1-202"; transcript_source "ensembl"; transcript_biotype "protein_coding"; tag "Ensembl_canonical";
5	ensembl	gene	146819358	146848377	0	+	.	gene_id "ENSRNOG00000007213"; gene_version "7"; gene_name "Yars1"; gene_source "ensembl"; gene_biotype "protein_coding";
5	ensembl	five_prime_utr	146820139	146820202	0	+	.	gene_id "ENSRNOG00000007213"; gene_version "7"; transcript_id "ENSRNOT00000010674"; transcript_version "7"; gene_name "Yars1"; gene_source "ensembl"; gene_biotype "protein_coding"; transcript_name "Yars1-201"; transcript_source "ensembl"; transcript_biotype "protein_coding";
5	ensembl	exon	146820139	146820367	0	+	.	gene_id "ENSRNOG00000007213"; gene_version "7"; transcript_id "ENSRNOT00000010674"; transcript_version "7"; exon_number "1"; gene_name "Yars1"; gene_source "ensembl"; gene_biotype "protein_coding"; transcript_name "Yars1-201"; transcript_source "ensembl"; transcript_biotype "protein_coding"; exon_id "ENSRNOE00000219548"; exon_version "5";
5	ensembl	transcript	146820139	146848377	0	+	.	gene_id "ENSRNOG00000007213"; gene_version "7"; transcript_id "ENSRNOT00000010674"; transcript_version "7"; gene_name "Yars1"; gene_source "ensembl"; gene_biotype "protein_coding"; transcript_name "Yars1-201"; transcript_source "ensembl"; transcript_biotype "protein_coding";
5	ensembl	start_codon	146820203	146820205	0	+	0	gene_id "ENSRNOG00000007213"; gene_version "7"; transcript_id "ENSRNOT00000169180"; transcript_version "1"; exon_number "1"; gene_name "Yars1"; gene_source "ensembl"; gene_biotype "protein_coding"; transcript_name "Yars1-204"; transcript_source "ensembl"; transcript_biotype "protein_coding";
5	ensembl	start_codon	146820203	146820205	0	+	0	gene_id "ENSRNOG00000007213"; gene_version "7"; transcript_id "ENSRNOT00000138685"; transcript_version "1"; exon_number "1"; gene_name "Yars1"; gene_source "ensembl"; gene_biotype "protein_coding"; transcript_name "Yars1-203"; transcript_source "ensembl"; transcript_biotype "protein_coding";
5	ensembl	start_codon	146820203	146820205	0	+	0	gene_id "ENSRNOG00000007213"; gene_version "7"; transcript_id "ENSRNOT00000010674"; transcript_version "7"; exon_number "1"; gene_name "Yars1"; gene_source "ensembl"; gene_biotype "protein_coding"; transcript_name "Yars1-201"; transcript_source "ensembl"; transcript_biotype "protein_coding";
5	ensembl	start_codon	146820203	146820205	0	+	0	gene_id "ENSRNOG00000007213"; gene_version "7"; transcript_id "ENSRNOT00000129477"; transcript_version "1"; exon_number "1"; gene_name "Yars1"; gene_source "ensembl"; gene_biotype "protein_coding"; transcript_name "Yars1-202"; transcript_source "ensembl"; transcript_biotype "protein_coding"; tag "Ensembl_canonical";
5	ensembl	CDS	146820203	146820367	0	+	0	gene_id "ENSRNOG00000007213"; gene_version "7"; transcript_id "ENSRNOT00000169180"; transcript_version "1"; exon_number "1"; gene_name "Yars1"; gene_source "ensembl"; gene_biotype "protein_coding"; transcript_name "Yars1-204"; transcript_source "ensembl"; transcript_biotype "protein_coding"; protein_id "ENSRNOP00000103209"; protein_version "1";
5	ensembl	CDS	146820203	146820367	0	+	0	gene_id "ENSRNOG00000007213"; gene_version "7"; transcript_id "ENSRNOT00000138685"; transcript_version "1"; exon_number "1"; gene_name "Yars1"; gene_source "ensembl"; gene_biotype "protein_coding"; transcript_name "Yars1-203"; transcript_source "ensembl"; transcript_biotype "protein_coding"; protein_id "ENSRNOP00000099048"; protein_version "1";
5	ensembl	CDS	146820203	146820367	0	+	0	gene_id "ENSRNOG00000007213"; gene_version "7"; transcript_id "ENSRNOT00000010674"; transcript_version "7"; exon_number "1"; gene_name "Yars1"; gene_source "ensembl"; gene_biotype "protein_coding"; transcript_name "Yars1-201"; transcript_source "ensembl"; transcript_biotype "protein_coding"; protein_id "ENSRNOP00000010674"; protein_version "7";
5	ensembl	CDS	146820203	146820367	0	+	0	gene_id "ENSRNOG00000007213"; gene_version "7"; transcript_id "ENSRNOT00000129477"; transcript_version "1"; exon_number "1"; gene_name "Yars1"; gene_source "ensembl"; gene_biotype "protein_coding"; transcript_name "Yars1-202"; transcript_source "ensembl"; transcript_biotype "protein_coding"; protein_id "ENSRNOP00000107228"; protein_version "1"; tag "Ensembl_canonical";
5	ensembl	exon	146826249	146826395	0	+	.	gene_id "ENSRNOG00000007213"; gene_version "7"; transcript_id "ENSRNOT00000169180"; transcript_version "1"; exon_number "2"; gene_name "Yars1"; gene_source "ensembl"; gene_biotype "protein_coding"; transcript_name "Yars1-204"; transcript_source "ensembl"; transcript_biotype "protein_coding"; exon_id "ENSRNOE00000067059"; exon_version "1";
5	ensembl	CDS	146826249	146826395	0	+	0	gene_id "ENSRNOG00000007213"; gene_version "7"; transcript_id "ENSRNOT00000169180"; transcript_version "1"; exon_number "2"; gene_name "Yars1"; gene_source "ensembl"; gene_biotype "protein_coding"; transcript_name "Yars1-204"; transcript_source "ensembl"; transcript_biotype "protein_coding"; protein_id "ENSRNOP00000103209"; protein_version "1";
5	ensembl	exon	146826249	146826395	0	+	.	gene_id "ENSRNOG00000007213"; gene_version "7"; transcript_id "ENSRNOT00000138685"; transcript_version "1"; exon_number "2"; gene_name "Yars1"; gene_source "ensembl"; gene_biotype "protein_coding"; transcript_name "Yars1-203"; transcript_source "ensembl"; transcript_biotype "protein_coding"; exon_id "ENSRNOE00000067059"; exon_version "1";
5	ensembl	CDS	146826249	146826395	0	+	0	gene_id "ENSRNOG00000007213"; gene_version "7"; transcript_id "ENSRNOT00000138685"; transcript_version "1"; exon_number "2"; gene_name "Yars1"; gene_source "ensembl"; gene_biotype "protein_coding"; transcript_name "Yars1-203"; transcript_source "ensembl"; transcript_biotype "protein_coding"; protein_id "ENSRNOP00000099048"; protein_version "1";
5	ensembl	exon	146826249	146826395	0	+	.	gene_id "ENSRNOG00000007213"; gene_version "7"; transcript_id "ENSRNOT00000010674"; transcript_version "7"; exon_number "2"; gene_name "Yars1"; gene_source "ensembl"; gene_biotype "protein_coding"; transcript_name "Yars1-201"; transcript_source "ensembl"; transcript_biotype "protein_coding"; exon_id "ENSRNOE00000067059"; exon_version "1";
5	ensembl	CDS	146826249	146826395	0	+	0	gene_id "ENSRNOG00000007213"; gene_version "7"; transcript_id "ENSRNOT00000010674"; transcript_version "7"; exon_number "2"; gene_name "Yars1"; gene_source "ensembl"; gene_biotype "protein_coding"; transcript_name "Yars1-201"; transcript_source "ensembl"; transcript_biotype "protein_coding"; protein_id "ENSRNOP00000010674"; protein_version "7";
5	ensembl	exon	146826249	146826395	0	+	.	gene_id "ENSRNOG00000007213"; gene_version "7"; transcript_id "ENSRNOT00000129477"; transcript_version "1"; exon_number "2"; gene_name "Yars1"; gene_source "ensembl"; gene_biotype "protein_coding"; transcript_name "Yars1-202"; transcript_source "ensembl"; transcript_biotype "protein_coding"; exon_id "ENSRNOE00000067059"; exon_version "1"; tag "Ensembl_canonical";
5	ensembl	CDS	146826249	146826395	0	+	0	gene_id "ENSRNOG00000007213"; gene_version "7"; transcript_id "ENSRNOT00000129477"; transcript_version "1"; exon_number "2"; gene_name "Yars1"; gene_source "ensembl"; gene_biotype "protein_coding"; transcript_name "Yars1-202"; transcript_source "ensembl"; transcript_biotype "protein_coding"; protein_id "ENSRNOP00000107228"; protein_version "1"; tag "Ensembl_canonical";
5	ensembl	exon	146826536	146826711	0	+	.	gene_id "ENSRNOG00000007213"; gene_version "7"; transcript_id "ENSRNOT00000169180"; transcript_version "1"; exon_number "3"; gene_name "Yars1"; gene_source "ensembl"; gene_biotype "protein_coding"; transcript_name "Yars1-204"; transcript_source "ensembl"; transcript_biotype "protein_coding"; exon_id "ENSRNOE00000067488"; exon_version "1";
5	ensembl	CDS	146826536	146826711	0	+	0	gene_id "ENSRNOG00000007213"; gene_version "7"; transcript_id "ENSRNOT00000169180"; transcript_version "1"; exon_number "3"; gene_name "Yars1"; gene_source "ensembl"; gene_biotype "protein_coding"; transcript_name "Yars1-204"; transcript_source "ensembl"; transcript_biotype "protein_coding"; protein_id "ENSRNOP00000103209"; protein_version "1";
5	ensembl	exon	146826536	146826711	0	+	.	gene_id "ENSRNOG00000007213"; gene_version "7"; transcript_id "ENSRNOT00000138685"; transcript_version "1"; exon_number "3"; gene_name "Yars1"; gene_source "ensembl"; gene_biotype "protein_coding"; transcript_name "Yars1-203"; transcript_source "ensembl"; transcript_biotype "protein_coding"; exon_id "ENSRNOE00000067488"; exon_version "1";
5	ensembl	CDS	146826536	146826711	0	+	0	gene_id "ENSRNOG00000007213"; gene_version "7"; transcript_id "ENSRNOT00000138685"; transcript_version "1"; exon_number "3"; gene_name "Yars1"; gene_source "ensembl"; gene_biotype "protein_coding"; transcript_name "Yars1-203"; transcript_source "ensembl"; transcript_biotype "protein_coding"; protein_id "ENSRNOP00000099048"; protein_version "1";
5	ensembl	exon	146826536	146826711	0	+	.	gene_id "ENSRNOG00000007213"; gene_version "7"; transcript_id "ENSRNOT00000010674"; transcript_version "7"; exon_number "3"; gene_name "Yars1"; gene_source "ensembl"; gene_biotype "protein_coding"; transcript_name "Yars1-201"; transcript_source "ensembl"; transcript_biotype "protein_coding"; exon_id "ENSRNOE00000067488"; exon_version "1";
5	ensembl	CDS	146826536	146826711	0	+	0	gene_id "ENSRNOG00000007213"; gene_version "7"; transcript_id "ENSRNOT00000010674"; transcript_version "7"; exon_number "3"; gene_name "Yars1"; gene_source "ensembl"; gene_biotype "protein_coding"; transcript_name "Yars1-201"; transcript_source "ensembl"; transcript_biotype "protein_coding"; protein_id "ENSRNOP00000010674"; protein_version "7";
5	ensembl	exon	146826536	146826711	0	+	.	gene_id "ENSRNOG00000007213"; gene_version "7"; transcript_id "ENSRNOT00000129477"; transcript_version "1"; exon_number "3"; gene_name "Yars1"; gene_source "ensembl"; gene_biotype "protein_coding"; transcript_name "Yars1-202"; transcript_source "ensembl"; transcript_biotype "protein_coding"; exon_id "ENSRNOE00000067488"; exon_version "1"; tag "Ensembl_canonical";
5	ensembl	CDS	146826536	146826711	0	+	0	gene_id "ENSRNOG00000007213"; gene_version "7"; transcript_id "ENSRNOT00000129477"; transcript_version "1"; exon_number "3"; gene_name "Yars1"; gene_source "ensembl"; gene_biotype "protein_coding"; transcript_name "Yars1-202"; transcript_source "ensembl"; transcript_biotype "protein_coding"; protein_id "ENSRNOP00000107228"; protein_version "1"; tag "Ensembl_canonical";
5	ensembl	exon	146830418	146830547	0	+	.	gene_id "ENSRNOG00000007213"; gene_version "7"; transcript_id "ENSRNOT00000169180"; transcript_version "1"; exon_number "4"; gene_name "Yars1"; gene_source "ensembl"; gene_biotype "protein_coding"; transcript_name "Yars1-204"; transcript_source "ensembl"; transcript_biotype "protein_coding"; exon_id "ENSRNOE00000067934"; exon_version "1";
5	ensembl	CDS	146830418	146830547	0	+	1	gene_id "ENSRNOG00000007213"; gene_version "7"; transcript_id "ENSRNOT00000169180"; transcript_version "1"; exon_number "4"; gene_name "Yars1"; gene_source "ensembl"; gene_biotype "protein_coding"; transcript_name "Yars1-204"; transcript_source "ensembl"; transcript_biotype "protein_coding"; protein_id "ENSRNOP00000103209"; protein_version "1";
5	ensembl	exon	146830418	146830547	0	+	.	gene_id "ENSRNOG00000007213"; gene_version "7"; transcript_id "ENSRNOT00000138685"; transcript_version "1"; exon_number "4"; gene_name "Yars1"; gene_source "ensembl"; gene_biotype "protein_coding"; transcript_name "Yars1-203"; transcript_source "ensembl"; transcript_biotype "protein_coding"; exon_id "ENSRNOE00000067934"; exon_version "1";
5	ensembl	CDS	146830418	146830547	0	+	1	gene_id "ENSRNOG00000007213"; gene_version "7"; transcript_id "ENSRNOT00000138685"; transcript_version "1"; exon_number "4"; gene_name "Yars1"; gene_source "ensembl"; gene_biotype "protein_coding"; transcript_name "Yars1-203"; transcript_source "ensembl"; transcript_biotype "protein_coding"; protein_id "ENSRNOP00000099048"; protein_version "1";
5	ensembl	exon	146830418	146830547	0	+	.	gene_id "ENSRNOG00000007213"; gene_version "7"; transcript_id "ENSRNOT00000010674"; transcript_version "7"; exon_number "4"; gene_name "Yars1"; gene_source "ensembl"; gene_biotype "protein_coding"; transcript_name "Yars1-201"; transcript_source "ensembl"; transcript_biotype "protein_coding"; exon_id "ENSRNOE00000067934"; exon_version "1";
5	ensembl	CDS	146830418	146830547	0	+	1	gene_id "ENSRNOG00000007213"; gene_version "7"; transcript_id "ENSRNOT00000010674"; transcript_version "7"; exon_number "4"; gene_name "Yars1"; gene_source "ensembl"; gene_biotype "protein_coding"; transcript_name "Yars1-201"; transcript_source "ensembl"; transcript_biotype "protein_coding"; protein_id "ENSRNOP00000010674"; protein_version "7";
5	ensembl	exon	146830418	146830547	0	+	.	gene_id "ENSRNOG00000007213"; gene_version "7"; transcript_id "ENSRNOT00000129477"; transcript_version "1"; exon_number "4"; gene_name "Yars1"; gene_source "ensembl"; gene_biotype "protein_coding"; transcript_name "Yars1-202"; transcript_source "ensembl"; transcript_biotype "protein_coding"; exon_id "ENSRNOE00000067934"; exon_version "1"; tag "Ensembl_canonical";
5	ensembl	CDS	146830418	146830547	0	+	1	gene_id "ENSRNOG00000007213"; gene_version "7"; transcript_id "ENSRNOT00000129477"; transcript_version "1"; exon_number "4"; gene_name "Yars1"; gene_source "ensembl"; gene_biotype "protein_coding"; transcript_name "Yars1-202"; transcript_source "ensembl"; transcript_biotype "protein_coding"; protein_id "ENSRNOP00000107228"; protein_version "1"; tag "Ensembl_canonical";
5	ensembl	exon	146836061	146836141	0	+	.	gene_id "ENSRNOG00000007213"; gene_version "7"; transcript_id "ENSRNOT00000169180"; transcript_version "1"; exon_number "5"; gene_name "Yars1"; gene_source "ensembl"; gene_biotype "protein_coding"; transcript_name "Yars1-204"; transcript_source "ensembl"; transcript_biotype "protein_coding"; exon_id "ENSRNOE00000068374"; exon_version "1";
5	ensembl	CDS	146836061	146836141	0	+	0	gene_id "ENSRNOG00000007213"; gene_version "7"; transcript_id "ENSRNOT00000169180"; transcript_version "1"; exon_number "5"; gene_name "Yars1"; gene_source "ensembl"; gene_biotype "protein_coding"; transcript_name "Yars1-204"; transcript_source "ensembl"; transcript_biotype "protein_coding"; protein_id "ENSRNOP00000103209"; protein_version "1";
5	ensembl	exon	146836061	146836141	0	+	.	gene_id "ENSRNOG00000007213"; gene_version "7"; transcript_id "ENSRNOT00000138685"; transcript_version "1"; exon_number "5"; gene_name "Yars1"; gene_source "ensembl"; gene_biotype "protein_coding"; transcript_name "Yars1-203"; transcript_source "ensembl"; transcript_biotype "protein_coding"; exon_id "ENSRNOE00000068374"; exon_version "1";
5	ensembl	CDS	146836061	146836141	0	+	0	gene_id "ENSRNOG00000007213"; gene_version "7"; transcript_id "ENSRNOT00000138685"; transcript_version "1"; exon_number "5"; gene_name "Yars1"; gene_source "ensembl"; gene_biotype "protein_coding"; transcript_name "Yars1-203"; transcript_source "ensembl"; transcript_biotype "protein_coding"; protein_id "ENSRNOP00000099048"; protein_version "1";
5	ensembl	exon	146836061	146836141	0	+	.	gene_id "ENSRNOG00000007213"; gene_version "7"; transcript_id "ENSRNOT00000129477"; transcript_version "1"; exon_number "5"; gene_name "Yars1"; gene_source "ensembl"; gene_biotype "protein_coding"; transcript_name "Yars1-202"; transcript_source "ensembl"; transcript_biotype "protein_coding"; exon_id "ENSRNOE00000068374"; exon_version "1"; tag "Ensembl_canonical";
5	ensembl	CDS	146836061	146836141	0	+	0	gene_id "ENSRNOG00000007213"; gene_version "7"; transcript_id "ENSRNOT00000129477"; transcript_version "1"; exon_number "5"; gene_name "Yars1"; gene_source "ensembl"; gene_biotype "protein_coding"; transcript_name "Yars1-202"; transcript_source "ensembl"; transcript_biotype "protein_coding"; protein_id "ENSRNOP00000107228"; protein_version "1"; tag "Ensembl_canonical";
5	ensembl	exon	146837653	146837745	0	+	.	gene_id "ENSRNOG00000007213"; gene_version "7"; transcript_id "ENSRNOT00000169180"; transcript_version "1"; exon_number "6"; gene_name "Yars1"; gene_source "ensembl"; gene_biotype "protein_coding"; transcript_name "Yars1-204"; transcript_source "ensembl"; transcript_biotype "protein_coding"; exon_id "ENSRNOE00000068793"; exon_version "1";
5	ensembl	CDS	146837653	146837745	0	+	0	gene_id "ENSRNOG00000007213"; gene_version "7"; transcript_id "ENSRNOT00000169180"; transcript_version "1"; exon_number "6"; gene_name "Yars1"; gene_source "ensembl"; gene_biotype "protein_coding"; transcript_name "Yars1-204"; transcript_source "ensembl"; transcript_biotype "protein_coding"; protein_id "ENSRNOP00000103209"; protein_version "1";
5	ensembl	exon	146837653	146837745	0	+	.	gene_id "ENSRNOG00000007213"; gene_version "7"; transcript_id "ENSRNOT00000138685"; transcript_version "1"; exon_number "6"; gene_name "Yars1"; gene_source "ensembl"; gene_biotype "protein_coding"; transcript_name "Yars1-203"; transcript_source "ensembl"; transcript_biotype "protein_coding"; exon_id "ENSRNOE00000068793"; exon_version "1";
5	ensembl	CDS	146837653	146837745	0	+	0	gene_id "ENSRNOG00000007213"; gene_version "7"; transcript_id "ENSRNOT00000138685"; transcript_version "1"; exon_number "6"; gene_name "Yars1"; gene_source "ensembl"; gene_biotype "protein_coding"; transcript_name "Yars1-203"; transcript_source "ensembl"; transcript_biotype "protein_coding"; protein_id "ENSRNOP00000099048"; protein_version "1";
5	ensembl	exon	146837653	146837745	0	+	.	gene_id "ENSRNOG00000007213"; gene_version "7"; transcript_id "ENSRNOT00000010674"; transcript_version "7"; exon_number "5"; gene_name "Yars1"; gene_source "ensembl"; gene_biotype "protein_coding"; transcript_name "Yars1-201"; transcript_source "ensembl"; transcript_biotype "protein_coding"; exon_id "ENSRNOE00000068793"; exon_version "1";
5	ensembl	CDS	146837653	146837745	0	+	0	gene_id "ENSRNOG00000007213"; gene_version "7"; transcript_id "ENSRNOT00000010674"; transcript_version "7"; exon_number "5"; gene_name "Yars1"; gene_source "ensembl"; gene_biotype "protein_coding"; transcript_name "Yars1-201"; transcript_source "ensembl"; transcript_biotype "protein_coding"; protein_id "ENSRNOP00000010674"; protein_version "7";
5	ensembl	exon	146837653	146837745	0	+	.	gene_id "ENSRNOG00000007213"; gene_version "7"; transcript_id "ENSRNOT00000129477"; transcript_version "1"; exon_number "6"; gene_name "Yars1"; gene_source "ensembl"; gene_biotype "protein_coding"; transcript_name "Yars1-202"; transcript_source "ensembl"; transcript_biotype "protein_coding"; exon_id "ENSRNOE00000068793"; exon_version "1"; tag "Ensembl_canonical";
5	ensembl	CDS	146837653	146837745	0	+	0	gene_id "ENSRNOG00000007213"; gene_version "7"; transcript_id "ENSRNOT00000129477"; transcript_version "1"; exon_number "6"; gene_name "Yars1"; gene_source "ensembl"; gene_biotype "protein_coding"; transcript_name "Yars1-202"; transcript_source "ensembl"; transcript_biotype "protein_coding"; protein_id "ENSRNOP00000107228"; protein_version "1"; tag "Ensembl_canonical";
5	ensembl	exon	146839025	146839160	0	+	.	gene_id "ENSRNOG00000007213"; gene_version "7"; transcript_id "ENSRNOT00000169180"; transcript_version "1"; exon_number "7"; gene_name "Yars1"; gene_source "ensembl"; gene_biotype "protein_coding"; transcript_name "Yars1-204"; transcript_source "ensembl"; transcript_biotype "protein_coding"; exon_id "ENSRNOE00000069211"; exon_version "1";
5	ensembl	CDS	146839025	146839160	0	+	0	gene_id "ENSRNOG00000007213"; gene_version "7"; transcript_id "ENSRNOT00000169180"; transcript_version "1"; exon_number "7"; gene_name "Yars1"; gene_source "ensembl"; gene_biotype "protein_coding"; transcript_name "Yars1-204"; transcript_source "ensembl"; transcript_biotype "protein_coding"; protein_id "ENSRNOP00000103209"; protein_version "1";
5	ensembl	exon	146839025	146839160	0	+	.	gene_id "ENSRNOG00000007213"; gene_version "7"; transcript_id "ENSRNOT00000138685"; transcript_version "1"; exon_number "7"; gene_name "Yars1"; gene_source "ensembl"; gene_biotype "protein_coding"; transcript_name "Yars1-203"; transcript_source "ensembl"; transcript_biotype "protein_coding"; exon_id "ENSRNOE00000069211"; exon_version "1";
5	ensembl	CDS	146839025	146839160	0	+	0	gene_id "ENSRNOG00000007213"; gene_version "7"; transcript_id "ENSRNOT00000138685"; transcript_version "1"; exon_number "7"; gene_name "Yars1"; gene_source "ensembl"; gene_biotype "protein_coding"; transcript_name "Yars1-203"; transcript_source "ensembl"; transcript_biotype "protein_coding"; protein_id "ENSRNOP00000099048"; protein_version "1";
5	ensembl	exon	146839025	146839160	0	+	.	gene_id "ENSRNOG00000007213"; gene_version "7"; transcript_id "ENSRNOT00000010674"; transcript_version "7"; exon_number "6"; gene_name "Yars1"; gene_source "ensembl"; gene_biotype "protein_coding"; transcript_name "Yars1-201"; transcript_source "ensembl"; transcript_biotype "protein_coding"; exon_id "ENSRNOE00000069211"; exon_version "1";
5	ensembl	CDS	146839025	146839160	0	+	0	gene_id "ENSRNOG00000007213"; gene_version "7"; transcript_id "ENSRNOT00000010674"; transcript_version "7"; exon_number "6"; gene_name "Yars1"; gene_source "ensembl"; gene_biotype "protein_coding"; transcript_name "Yars1-201"; transcript_source "ensembl"; transcript_biotype "protein_coding"; protein_id "ENSRNOP00000010674"; protein_version "7";
5	ensembl	exon	146839025	146839160	0	+	.	gene_id "ENSRNOG00000007213"; gene_version "7"; transcript_id "ENSRNOT00000129477"; transcript_version "1"; exon_number "7"; gene_name "Yars1"; gene_source "ensembl"; gene_biotype "protein_coding"; transcript_name "Yars1-202"; transcript_source "ensembl"; transcript_biotype "protein_coding"; exon_id "ENSRNOE00000069211"; exon_version "1"; tag "Ensembl_canonical";
5	ensembl	CDS	146839025	146839160	0	+	0	gene_id "ENSRNOG00000007213"; gene_version "7"; transcript_id "ENSRNOT00000129477"; transcript_version "1"; exon_number "7"; gene_name "Yars1"; gene_source "ensembl"; gene_biotype "protein_coding"; transcript_name "Yars1-202"; transcript_source "ensembl"; transcript_biotype "protein_coding"; protein_id "ENSRNOP00000107228"; protein_version "1"; tag "Ensembl_canonical";
5	ensembl	exon	146840119	146840204	0	+	.	gene_id "ENSRNOG00000007213"; gene_version "7"; transcript_id "ENSRNOT00000169180"; transcript_version "1"; exon_number "8"; gene_name "Yars1"; gene_source "ensembl"; gene_biotype "protein_coding"; transcript_name "Yars1-204"; transcript_source "ensembl"; transcript_biotype "protein_coding"; exon_id "ENSRNOE00000069669"; exon_version "1";
5	ensembl	CDS	146840119	146840204	0	+	2	gene_id "ENSRNOG00000007213"; gene_version "7"; transcript_id "ENSRNOT00000169180"; transcript_version "1"; exon_number "8"; gene_name "Yars1"; gene_source "ensembl"; gene_biotype "protein_coding"; transcript_name "Yars1-204"; transcript_source "ensembl"; transcript_biotype "protein_coding"; protein_id "ENSRNOP00000103209"; protein_version "1";
5	ensembl	exon	146840119	146840204	0	+	.	gene_id "ENSRNOG00000007213"; gene_version "7"; transcript_id "ENSRNOT00000138685"; transcript_version "1"; exon_number "8"; gene_name "Yars1"; gene_source "ensembl"; gene_biotype "protein_coding"; transcript_name "Yars1-203"; transcript_source "ensembl"; transcript_biotype "protein_coding"; exon_id "ENSRNOE00000069669"; exon_version "1";
5	ensembl	CDS	146840119	146840204	0	+	2	gene_id "ENSRNOG00000007213"; gene_version "7"; transcript_id "ENSRNOT00000138685"; transcript_version "1"; exon_number "8"; gene_name "Yars1"; gene_source "ensembl"; gene_biotype "protein_coding"; transcript_name "Yars1-203"; transcript_source "ensembl"; transcript_biotype "protein_coding"; protein_id "ENSRNOP00000099048"; protein_version "1";
5	ensembl	exon	146840119	146840204	0	+	.	gene_id "ENSRNOG00000007213"; gene_version "7"; transcript_id "ENSRNOT00000010674"; transcript_version "7"; exon_number "7"; gene_name "Yars1"; gene_source "ensembl"; gene_biotype "protein_coding"; transcript_name "Yars1-201"; transcript_source "ensembl"; transcript_biotype "protein_coding"; exon_id "ENSRNOE00000069669"; exon_version "1";
5	ensembl	CDS	146840119	146840204	0	+	2	gene_id "ENSRNOG00000007213"; gene_version "7"; transcript_id "ENSRNOT00000010674"; transcript_version "7"; exon_number "7"; gene_name "Yars1"; gene_source "ensembl"; gene_biotype "protein_coding"; transcript_name "Yars1-201"; transcript_source "ensembl"; transcript_biotype "protein_coding"; protein_id "ENSRNOP00000010674"; protein_version "7";
5	ensembl	exon	146840119	146840204	0	+	.	gene_id "ENSRNOG00000007213"; gene_version "7"; transcript_id "ENSRNOT00000129477"; transcript_version "1"; exon_number "8"; gene_name "Yars1"; gene_source "ensembl"; gene_biotype "protein_coding"; transcript_name "Yars1-202"; transcript_source "ensembl"; transcript_biotype "protein_coding"; exon_id "ENSRNOE00000069669"; exon_version "1"; tag "Ensembl_canonical";
5	ensembl	CDS	146840119	146840204	0	+	2	gene_id "ENSRNOG00000007213"; gene_version "7"; transcript_id "ENSRNOT00000129477"; transcript_version "1"; exon_number "8"; gene_name "Yars1"; gene_source "ensembl"; gene_biotype "protein_coding"; transcript_name "Yars1-202"; transcript_source "ensembl"; transcript_biotype "protein_coding"; protein_id "ENSRNOP00000107228"; protein_version "1"; tag "Ensembl_canonical";
5	ensembl	exon	146842620	146842755	0	+	.	gene_id "ENSRNOG00000007213"; gene_version "7"; transcript_id "ENSRNOT00000169180"; transcript_version "1"; exon_number "9"; gene_name "Yars1"; gene_source "ensembl"; gene_biotype "protein_coding"; transcript_name "Yars1-204"; transcript_source "ensembl"; transcript_biotype "protein_coding"; exon_id "ENSRNOE00000070090"; exon_version "1";
5	ensembl	CDS	146842620	146842755	0	+	0	gene_id "ENSRNOG00000007213"; gene_version "7"; transcript_id "ENSRNOT00000169180"; transcript_version "1"; exon_number "9"; gene_name "Yars1"; gene_source "ensembl"; gene_biotype "protein_coding"; transcript_name "Yars1-204"; transcript_source "ensembl"; transcript_biotype "protein_coding"; protein_id "ENSRNOP00000103209"; protein_version "1";
5	ensembl	exon	146842620	146842755	0	+	.	gene_id "ENSRNOG00000007213"; gene_version "7"; transcript_id "ENSRNOT00000138685"; transcript_version "1"; exon_number "9"; gene_name "Yars1"; gene_source "ensembl"; gene_biotype "protein_coding"; transcript_name "Yars1-203"; transcript_source "ensembl"; transcript_biotype "protein_coding"; exon_id "ENSRNOE00000070090"; exon_version "1";
5	ensembl	CDS	146842620	146842755	0	+	0	gene_id "ENSRNOG00000007213"; gene_version "7"; transcript_id "ENSRNOT00000138685"; transcript_version "1"; exon_number "9"; gene_name "Yars1"; gene_source "ensembl"; gene_biotype "protein_coding"; transcript_name "Yars1-203"; transcript_source "ensembl"; transcript_biotype "protein_coding"; protein_id "ENSRNOP00000099048"; protein_version "1";
5	ensembl	exon	146842620	146842755	0	+	.	gene_id "ENSRNOG00000007213"; gene_version "7"; transcript_id "ENSRNOT00000010674"; transcript_version "7"; exon_number "8"; gene_name "Yars1"; gene_source "ensembl"; gene_biotype "protein_coding"; transcript_name "Yars1-201"; transcript_source "ensembl"; transcript_biotype "protein_coding"; exon_id "ENSRNOE00000070090"; exon_version "1";
5	ensembl	CDS	146842620	146842755	0	+	0	gene_id "ENSRNOG00000007213"; gene_version "7"; transcript_id "ENSRNOT00000010674"; transcript_version "7"; exon_number "8"; gene_name "Yars1"; gene_source "ensembl"; gene_biotype "protein_coding"; transcript_name "Yars1-201"; transcript_source "ensembl"; transcript_biotype "protein_coding"; protein_id "ENSRNOP00000010674"; protein_version "7";
5	ensembl	exon	146842620	146842755	0	+	.	gene_id "ENSRNOG00000007213"; gene_version "7"; transcript_id "ENSRNOT00000129477"; transcript_version "1"; exon_number "9"; gene_name "Yars1"; gene_source "ensembl"; gene_biotype "protein_coding"; transcript_name "Yars1-202"; transcript_source "ensembl"; transcript_biotype "protein_coding"; exon_id "ENSRNOE00000070090"; exon_version "1"; tag "Ensembl_canonical";
5	ensembl	CDS	146842620	146842755	0	+	0	gene_id "ENSRNOG00000007213"; gene_version "7"; transcript_id "ENSRNOT00000129477"; transcript_version "1"; exon_number "9"; gene_name "Yars1"; gene_source "ensembl"; gene_biotype "protein_coding"; transcript_name "Yars1-202"; transcript_source "ensembl"; transcript_biotype "protein_coding"; protein_id "ENSRNOP00000107228"; protein_version "1"; tag "Ensembl_canonical";
5	ensembl	exon	146843333	146843430	0	+	.	gene_id "ENSRNOG00000007213"; gene_version "7"; transcript_id "ENSRNOT00000169180"; transcript_version "1"; exon_number "10"; gene_name "Yars1"; gene_source "ensembl"; gene_biotype "protein_coding"; transcript_name "Yars1-204"; transcript_source "ensembl"; transcript_biotype "protein_coding"; exon_id "ENSRNOE00000070472"; exon_version "1";
5	ensembl	CDS	146843333	146843430	0	+	2	gene_id "ENSRNOG00000007213"; gene_version "7"; transcript_id "ENSRNOT00000169180"; transcript_version "1"; exon_number "10"; gene_name "Yars1"; gene_source "ensembl"; gene_biotype "protein_coding"; transcript_name "Yars1-204"; transcript_source "ensembl"; transcript_biotype "protein_coding"; protein_id "ENSRNOP00000103209"; protein_version "1";
5	ensembl	exon	146843333	146843430	0	+	.	gene_id "ENSRNOG00000007213"; gene_version "7"; transcript_id "ENSRNOT00000138685"; transcript_version "1"; exon_number "10"; gene_name "Yars1"; gene_source "ensembl"; gene_biotype "protein_coding"; transcript_name "Yars1-203"; transcript_source "ensembl"; transcript_biotype "protein_coding"; exon_id "ENSRNOE00000070472"; exon_version "1";
5	ensembl	CDS	146843333	146843430	0	+	2	gene_id "ENSRNOG00000007213"; gene_version "7"; transcript_id "ENSRNOT00000138685"; transcript_version "1"; exon_number "10"; gene_name "Yars1"; gene_source "ensembl"; gene_biotype "protein_coding"; transcript_name "Yars1-203"; transcript_source "ensembl"; transcript_biotype "protein_coding"; protein_id "ENSRNOP00000099048"; protein_version "1";
5	ensembl	exon	146843333	146843430	0	+	.	gene_id "ENSRNOG00000007213"; gene_version "7"; transcript_id "ENSRNOT00000010674"; transcript_version "7"; exon_number "9"; gene_name "Yars1"; gene_source "ensembl"; gene_biotype "protein_coding"; transcript_name "Yars1-201"; transcript_source "ensembl"; transcript_biotype "protein_coding"; exon_id "ENSRNOE00000070472"; exon_version "1";
5	ensembl	CDS	146843333	146843430	0	+	2	gene_id "ENSRNOG00000007213"; gene_version "7"; transcript_id "ENSRNOT00000010674"; transcript_version "7"; exon_number "9"; gene_name "Yars1"; gene_source "ensembl"; gene_biotype "protein_coding"; transcript_name "Yars1-201"; transcript_source "ensembl"; transcript_biotype "protein_coding"; protein_id "ENSRNOP00000010674"; protein_version "7";
5	ensembl	exon	146843333	146843430	0	+	.	gene_id "ENSRNOG00000007213"; gene_version "7"; transcript_id "ENSRNOT00000129477"; transcript_version "1"; exon_number "10"; gene_name "Yars1"; gene_source "ensembl"; gene_biotype "protein_coding"; transcript_name "Yars1-202"; transcript_source "ensembl"; transcript_biotype "protein_coding"; exon_id "ENSRNOE00000070472"; exon_version "1"; tag "Ensembl_canonical";
5	ensembl	CDS	146843333	146843430	0	+	2	gene_id "ENSRNOG00000007213"; gene_version "7"; transcript_id "ENSRNOT00000129477"; transcript_version "1"; exon_number "10"; gene_name "Yars1"; gene_source "ensembl"; gene_biotype "protein_coding"; transcript_name "Yars1-202"; transcript_source "ensembl"; transcript_biotype "protein_coding"; protein_id "ENSRNOP00000107228"; protein_version "1"; tag "Ensembl_canonical";
5	ensembl	exon	146844372	146844565	0	+	.	gene_id "ENSRNOG00000007213"; gene_version "7"; transcript_id "ENSRNOT00000169180"; transcript_version "1"; exon_number "11"; gene_name "Yars1"; gene_source "ensembl"; gene_biotype "protein_coding"; transcript_name "Yars1-204"; transcript_source "ensembl"; transcript_biotype "protein_coding"; exon_id "ENSRNOE00000070881"; exon_version "1";
5	ensembl	CDS	146844372	146844565	0	+	0	gene_id "ENSRNOG00000007213"; gene_version "7"; transcript_id "ENSRNOT00000169180"; transcript_version "1"; exon_number "11"; gene_name "Yars1"; gene_source "ensembl"; gene_biotype "protein_coding"; transcript_name "Yars1-204"; transcript_source "ensembl"; transcript_biotype "protein_coding"; protein_id "ENSRNOP00000103209"; protein_version "1";
5	ensembl	exon	146844372	146844565	0	+	.	gene_id "ENSRNOG00000007213"; gene_version "7"; transcript_id "ENSRNOT00000138685"; transcript_version "1"; exon_number "11"; gene_name "Yars1"; gene_source "ensembl"; gene_biotype "protein_coding"; transcript_name "Yars1-203"; transcript_source "ensembl"; transcript_biotype "protein_coding"; exon_id "ENSRNOE00000070881"; exon_version "1";
5	ensembl	CDS	146844372	146844565	0	+	0	gene_id "ENSRNOG00000007213"; gene_version "7"; transcript_id "ENSRNOT00000138685"; transcript_version "1"; exon_number "11"; gene_name "Yars1"; gene_source "ensembl"; gene_biotype "protein_coding"; transcript_name "Yars1-203"; transcript_source "ensembl"; transcript_biotype "protein_coding"; protein_id "ENSRNOP00000099048"; protein_version "1";
5	ensembl	exon	146844372	146844565	0	+	.	gene_id "ENSRNOG00000007213"; gene_version "7"; transcript_id "ENSRNOT00000010674"; transcript_version "7"; exon_number "10"; gene_name "Yars1"; gene_source "ensembl"; gene_biotype "protein_coding"; transcript_name "Yars1-201"; transcript_source "ensembl"; transcript_biotype "protein_coding"; exon_id "ENSRNOE00000070881"; exon_version "1";
5	ensembl	CDS	146844372	146844565	0	+	0	gene_id "ENSRNOG00000007213"; gene_version "7"; transcript_id "ENSRNOT00000010674"; transcript_version "7"; exon_number "10"; gene_name "Yars1"; gene_source "ensembl"; gene_biotype "protein_coding"; transcript_name "Yars1-201"; transcript_source "ensembl"; transcript_biotype "protein_coding"; protein_id "ENSRNOP00000010674"; protein_version "7";
5	ensembl	exon	146844372	146844565	0	+	.	gene_id "ENSRNOG00000007213"; gene_version "7"; transcript_id "ENSRNOT00000129477"; transcript_version "1"; exon_number "11"; gene_name "Yars1"; gene_source "ensembl"; gene_biotype "protein_coding"; transcript_name "Yars1-202"; transcript_source "ensembl"; transcript_biotype "protein_coding"; exon_id "ENSRNOE00000070881"; exon_version "1"; tag "Ensembl_canonical";
5	ensembl	CDS	146844372	146844565	0	+	0	gene_id "ENSRNOG00000007213"; gene_version "7"; transcript_id "ENSRNOT00000129477"; transcript_version "1"; exon_number "11"; gene_name "Yars1"; gene_source "ensembl"; gene_biotype "protein_coding"; transcript_name "Yars1-202"; transcript_source "ensembl"; transcript_biotype "protein_coding"; protein_id "ENSRNOP00000107228"; protein_version "1"; tag "Ensembl_canonical";
5	ensembl	exon	146845779	146845920	0	+	.	gene_id "ENSRNOG00000007213"; gene_version "7"; transcript_id "ENSRNOT00000169180"; transcript_version "1"; exon_number "12"; gene_name "Yars1"; gene_source "ensembl"; gene_biotype "protein_coding"; transcript_name "Yars1-204"; transcript_source "ensembl"; transcript_biotype "protein_coding"; exon_id "ENSRNOE00000071288"; exon_version "1";
5	ensembl	CDS	146845779	146845920	0	+	1	gene_id "ENSRNOG00000007213"; gene_version "7"; transcript_id "ENSRNOT00000169180"; transcript_version "1"; exon_number "12"; gene_name "Yars1"; gene_source "ensembl"; gene_biotype "protein_coding"; transcript_name "Yars1-204"; transcript_source "ensembl"; transcript_biotype "protein_coding"; protein_id "ENSRNOP00000103209"; protein_version "1";
5	ensembl	exon	146845779	146845920	0	+	.	gene_id "ENSRNOG00000007213"; gene_version "7"; transcript_id "ENSRNOT00000010674"; transcript_version "7"; exon_number "11"; gene_name "Yars1"; gene_source "ensembl"; gene_biotype "protein_coding"; transcript_name "Yars1-201"; transcript_source "ensembl"; transcript_biotype "protein_coding"; exon_id "ENSRNOE00000071288"; exon_version "1";
5	ensembl	CDS	146845779	146845920	0	+	1	gene_id "ENSRNOG00000007213"; gene_version "7"; transcript_id "ENSRNOT00000010674"; transcript_version "7"; exon_number "11"; gene_name "Yars1"; gene_source "ensembl"; gene_biotype "protein_coding"; transcript_name "Yars1-201"; transcript_source "ensembl"; transcript_biotype "protein_coding"; protein_id "ENSRNOP00000010674"; protein_version "7";
5	ensembl	exon	146845779	146845920	0	+	.	gene_id "ENSRNOG00000007213"; gene_version "7"; transcript_id "ENSRNOT00000129477"; transcript_version "1"; exon_number "12"; gene_name "Yars1"; gene_source "ensembl"; gene_biotype "protein_coding"; transcript_name "Yars1-202"; transcript_source "ensembl"; transcript_biotype "protein_coding"; exon_id "ENSRNOE00000071288"; exon_version "1"; tag "Ensembl_canonical";
5	ensembl	CDS	146845779	146845920	0	+	1	gene_id "ENSRNOG00000007213"; gene_version "7"; transcript_id "ENSRNOT00000129477"; transcript_version "1"; exon_number "12"; gene_name "Yars1"; gene_source "ensembl"; gene_biotype "protein_coding"; transcript_name "Yars1-202"; transcript_source "ensembl"; transcript_biotype "protein_coding"; protein_id "ENSRNOP00000107228"; protein_version "1"; tag "Ensembl_canonical";
5	ensembl	CDS	146845779	146845959	0	+	1	gene_id "ENSRNOG00000007213"; gene_version "7"; transcript_id "ENSRNOT00000138685"; transcript_version "1"; exon_number "12"; gene_name "Yars1"; gene_source "ensembl"; gene_biotype "protein_coding"; transcript_name "Yars1-203"; transcript_source "ensembl"; transcript_biotype "protein_coding"; protein_id "ENSRNOP00000099048"; protein_version "1";
5	ensembl	exon	146845779	146846963	0	+	.	gene_id "ENSRNOG00000007213"; gene_version "7"; transcript_id "ENSRNOT00000138685"; transcript_version "1"; exon_number "12"; gene_name "Yars1"; gene_source "ensembl"; gene_biotype "protein_coding"; transcript_name "Yars1-203"; transcript_source "ensembl"; transcript_biotype "protein_coding"; exon_id "ENSRNOE00000805556"; exon_version "1";
5	ensembl	stop_codon	146845960	146845962	0	+	0	gene_id "ENSRNOG00000007213"; gene_version "7"; transcript_id "ENSRNOT00000138685"; transcript_version "1"; exon_number "12"; gene_name "Yars1"; gene_source "ensembl"; gene_biotype "protein_coding"; transcript_name "Yars1-203"; transcript_source "ensembl"; transcript_biotype "protein_coding";
5	ensembl	three_prime_utr	146845963	146846963	0	+	.	gene_id "ENSRNOG00000007213"; gene_version "7"; transcript_id "ENSRNOT00000138685"; transcript_version "1"; gene_name "Yars1"; gene_source "ensembl"; gene_biotype "protein_coding"; transcript_name "Yars1-203"; transcript_source "ensembl"; transcript_biotype "protein_coding";
5	ensembl	CDS	146846716	146846754	0	+	0	gene_id "ENSRNOG00000007213"; gene_version "7"; transcript_id "ENSRNOT00000169180"; transcript_version "1"; exon_number "13"; gene_name "Yars1"; gene_source "ensembl"; gene_biotype "protein_coding"; transcript_name "Yars1-204"; transcript_source "ensembl"; transcript_biotype "protein_coding"; protein_id "ENSRNOP00000103209"; protein_version "1";
5	ensembl	exon	146846716	146846892	0	+	.	gene_id "ENSRNOG00000007213"; gene_version "7"; transcript_id "ENSRNOT00000169180"; transcript_version "1"; exon_number "13"; gene_name "Yars1"; gene_source "ensembl"; gene_biotype "protein_coding"; transcript_name "Yars1-204"; transcript_source "ensembl"; transcript_biotype "protein_coding"; exon_id "ENSRNOE00000714512"; exon_version "1";
5	ensembl	stop_codon	146846755	146846757	0	+	0	gene_id "ENSRNOG00000007213"; gene_version "7"; transcript_id "ENSRNOT00000169180"; transcript_version "1"; exon_number "13"; gene_name "Yars1"; gene_source "ensembl"; gene_biotype "protein_coding"; transcript_name "Yars1-204"; transcript_source "ensembl"; transcript_biotype "protein_coding";
5	ensembl	three_prime_utr	146846758	146846892	0	+	.	gene_id "ENSRNOG00000007213"; gene_version "7"; transcript_id "ENSRNOT00000169180"; transcript_version "1"; gene_name "Yars1"; gene_source "ensembl"; gene_biotype "protein_coding"; transcript_name "Yars1-204"; transcript_source "ensembl"; transcript_biotype "protein_coding";
5	ensembl	CDS	146847562	146847669	0	+	0	gene_id "ENSRNOG00000007213"; gene_version "7"; transcript_id "ENSRNOT00000010674"; transcript_version "7"; exon_number "12"; gene_name "Yars1"; gene_source "ensembl"; gene_biotype "protein_coding"; transcript_name "Yars1-201"; transcript_source "ensembl"; transcript_biotype "protein_coding"; protein_id "ENSRNOP00000010674"; protein_version "7";
5	ensembl	CDS	146847562	146847669	0	+	0	gene_id "ENSRNOG00000007213"; gene_version "7"; transcript_id "ENSRNOT00000129477"; transcript_version "1"; exon_number "13"; gene_name "Yars1"; gene_source "ensembl"; gene_biotype "protein_coding"; transcript_name "Yars1-202"; transcript_source "ensembl"; transcript_biotype "protein_coding"; protein_id "ENSRNOP00000107228"; protein_version "1"; tag "Ensembl_canonical";
5	ensembl	exon	146847562	146848370	0	+	.	gene_id "ENSRNOG00000007213"; gene_version "7"; transcript_id "ENSRNOT00000129477"; transcript_version "1"; exon_number "13"; gene_name "Yars1"; gene_source "ensembl"; gene_biotype "protein_coding"; transcript_name "Yars1-202"; transcript_source "ensembl"; transcript_biotype "protein_coding"; exon_id "ENSRNOE00000706250"; exon_version "1"; tag "Ensembl_canonical";
5	ensembl	exon	146847562	146848377	0	+	.	gene_id "ENSRNOG00000007213"; gene_version "7"; transcript_id "ENSRNOT00000010674"; transcript_version "7"; exon_number "12"; gene_name "Yars1"; gene_source "ensembl"; gene_biotype "protein_coding"; transcript_name "Yars1-201"; transcript_source "ensembl"; transcript_biotype "protein_coding"; exon_id "ENSRNOE00000071640"; exon_version "6";
5	ensembl	stop_codon	146847670	146847672	0	+	0	gene_id "ENSRNOG00000007213"; gene_version "7"; transcript_id "ENSRNOT00000010674"; transcript_version "7"; exon_number "12"; gene_name "Yars1"; gene_source "ensembl"; gene_biotype "protein_coding"; transcript_name "Yars1-201"; transcript_source "ensembl"; transcript_biotype "protein_coding";
5	ensembl	stop_codon	146847670	146847672	0	+	0	gene_id "ENSRNOG00000007213"; gene_version "7"; transcript_id "ENSRNOT00000129477"; transcript_version "1"; exon_number "13"; gene_name "Yars1"; gene_source "ensembl"; gene_biotype "protein_coding"; transcript_name "Yars1-202"; transcript_source "ensembl"; transcript_biotype "protein_coding"; tag "Ensembl_canonical";
5	ensembl	three_prime_utr	146847673	146848370	0	+	.	gene_id "ENSRNOG00000007213"; gene_version "7"; transcript_id "ENSRNOT00000129477"; transcript_version "1"; gene_name "Yars1"; gene_source "ensembl"; gene_biotype "protein_coding"; transcript_name "Yars1-202"; transcript_source "ensembl"; transcript_biotype "protein_coding"; tag "Ensembl_canonical";
5	ensembl	three_prime_utr	146847673	146848377	0	+	.	gene_id "ENSRNOG00000007213"; gene_version "7"; transcript_id "ENSRNOT00000010674"; transcript_version "7"; gene_name "Yars1"; gene_source "ensembl"; gene_biotype "protein_coding"; transcript_name "Yars1-201"; transcript_source "ensembl"; transcript_biotype "protein_coding";
5	ensembl	five_prime_utr	146916361	146916845	0	+	.	gene_id "ENSRNOG00000008118"; gene_version "7"; transcript_id "ENSRNOT00000010730"; transcript_version "6"; gene_name "Sync"; gene_source "ensembl"; gene_biotype "protein_coding"; transcript_name "Sync-201"; transcript_source "ensembl"; transcript_biotype "protein_coding";
5	ensembl	exon	146916361	146916895	0	+	.	gene_id "ENSRNOG00000008118"; gene_version "7"; transcript_id "ENSRNOT00000010730"; transcript_version "6"; exon_number "1"; gene_name "Sync"; gene_source "ensembl"; gene_biotype "protein_coding"; transcript_name "Sync-201"; transcript_source "ensembl"; transcript_biotype "protein_coding"; exon_id "ENSRNOE00000735894"; exon_version "1";
5	ensembl	transcript	146916361	146940079	0	+	.	gene_id "ENSRNOG00000008118"; gene_version "7"; transcript_id "ENSRNOT00000010730"; transcript_version "6"; gene_name "Sync"; gene_source "ensembl"; gene_biotype "protein_coding"; transcript_name "Sync-201"; transcript_source "ensembl"; transcript_biotype "protein_coding";
5	ensembl	gene	146916361	146943191	0	+	.	gene_id "ENSRNOG00000008118"; gene_version "7"; gene_name "Sync"; gene_source "ensembl"; gene_biotype "protein_coding";
5	ensembl	five_prime_utr	146916723	146916845	0	+	.	gene_id "ENSRNOG00000008118"; gene_version "7"; transcript_id "ENSRNOT00000129140"; transcript_version "1"; gene_name "Sync"; gene_source "ensembl"; gene_biotype "protein_coding"; transcript_name "Sync-204"; transcript_source "ensembl"; transcript_biotype "protein_coding";
5	ensembl	five_prime_utr	146916723	146916845	0	+	.	gene_id "ENSRNOG00000008118"; gene_version "7"; transcript_id "ENSRNOT00000115081"; transcript_version "2"; gene_name "Sync"; gene_source "ensembl"; gene_biotype "protein_coding"; transcript_name "Sync-202"; transcript_source "ensembl"; transcript_biotype "protein_coding"; tag "Ensembl_canonical";
5	ensembl	exon	146916723	146916895	0	+	.	gene_id "ENSRNOG00000008118"; gene_version "7"; transcript_id "ENSRNOT00000129140"; transcript_version "1"; exon_number "1"; gene_name "Sync"; gene_source "ensembl"; gene_biotype "protein_coding"; transcript_name "Sync-204"; transcript_source "ensembl"; transcript_biotype "protein_coding"; exon_id "ENSRNOE00000076007"; exon_version "4";
5	ensembl	exon	146916723	146916895	0	+	.	gene_id "ENSRNOG00000008118"; gene_version "7"; transcript_id "ENSRNOT00000115081"; transcript_version "2"; exon_number "1"; gene_name "Sync"; gene_source "ensembl"; gene_biotype "protein_coding"; transcript_name "Sync-202"; transcript_source "ensembl"; transcript_biotype "protein_coding"; exon_id "ENSRNOE00000076007"; exon_version "4"; tag "Ensembl_canonical";
5	ensembl	transcript	146916723	146937378	0	+	.	gene_id "ENSRNOG00000008118"; gene_version "7"; transcript_id "ENSRNOT00000129140"; transcript_version "1"; gene_name "Sync"; gene_source "ensembl"; gene_biotype "protein_coding"; transcript_name "Sync-204"; transcript_source "ensembl"; transcript_biotype "protein_coding";
5	ensembl	transcript	146916723	146943191	0	+	.	gene_id "ENSRNOG00000008118"; gene_version "7"; transcript_id "ENSRNOT00000115081"; transcript_version "2"; gene_name "Sync"; gene_source "ensembl"; gene_biotype "protein_coding"; transcript_name "Sync-202"; transcript_source "ensembl"; transcript_biotype "protein_coding"; tag "Ensembl_canonical";
5	ensembl	five_prime_utr	146916728	146916845	0	+	.	gene_id "ENSRNOG00000008118"; gene_version "7"; transcript_id "ENSRNOT00000157828"; transcript_version "1"; gene_name "Sync"; gene_source "ensembl"; gene_biotype "protein_coding"; transcript_name "Sync-205"; transcript_source "ensembl"; transcript_biotype "protein_coding";
5	ensembl	exon	146916728	146916895	0	+	.	gene_id "ENSRNOG00000008118"; gene_version "7"; transcript_id "ENSRNOT00000157828"; transcript_version "1"; exon_number "1"; gene_name "Sync"; gene_source "ensembl"; gene_biotype "protein_coding"; transcript_name "Sync-205"; transcript_source "ensembl"; transcript_biotype "protein_coding"; exon_id "ENSRNOE00000677541"; exon_version "1";
5	ensembl	transcript	146916728	146936988	0	+	.	gene_id "ENSRNOG00000008118"; gene_version "7"; transcript_id "ENSRNOT00000157828"; transcript_version "1"; gene_name "Sync"; gene_source "ensembl"; gene_biotype "protein_coding"; transcript_name "Sync-205"; transcript_source "ensembl"; transcript_biotype "protein_coding";
5	ensembl	five_prime_utr	146916794	146916845	0	+	.	gene_id "ENSRNOG00000008118"; gene_version "7"; transcript_id "ENSRNOT00000119345"; transcript_version "2"; gene_name "Sync"; gene_source "ensembl"; gene_biotype "protein_coding"; transcript_name "Sync-203"; transcript_source "ensembl"; transcript_biotype "protein_coding";
5	ensembl	exon	146916794	146916895	0	+	.	gene_id "ENSRNOG00000008118"; gene_version "7"; transcript_id "ENSRNOT00000119345"; transcript_version "2"; exon_number "1"; gene_name "Sync"; gene_source "ensembl"; gene_biotype "protein_coding"; transcript_name "Sync-203"; transcript_source "ensembl"; transcript_biotype "protein_coding"; exon_id "ENSRNOE00000816124"; exon_version "1";
5	ensembl	transcript	146916794	146940873	0	+	.	gene_id "ENSRNOG00000008118"; gene_version "7"; transcript_id "ENSRNOT00000119345"; transcript_version "2"; gene_name "Sync"; gene_source "ensembl"; gene_biotype "protein_coding"; transcript_name "Sync-203"; transcript_source "ensembl"; transcript_biotype "protein_coding";
5	ensembl	start_codon	146916846	146916848	0	+	0	gene_id "ENSRNOG00000008118"; gene_version "7"; transcript_id "ENSRNOT00000157828"; transcript_version "1"; exon_number "1"; gene_name "Sync"; gene_source "ensembl"; gene_biotype "protein_coding"; transcript_name "Sync-205"; transcript_source "ensembl"; transcript_biotype "protein_coding";
5	ensembl	start_codon	146916846	146916848	0	+	0	gene_id "ENSRNOG00000008118"; gene_version "7"; transcript_id "ENSRNOT00000129140"; transcript_version "1"; exon_number "1"; gene_name "Sync"; gene_source "ensembl"; gene_biotype "protein_coding"; transcript_name "Sync-204"; transcript_source "ensembl"; transcript_biotype "protein_coding";
5	ensembl	start_codon	146916846	146916848	0	+	0	gene_id "ENSRNOG00000008118"; gene_version "7"; transcript_id "ENSRNOT00000010730"; transcript_version "6"; exon_number "1"; gene_name "Sync"; gene_source "ensembl"; gene_biotype "protein_coding"; transcript_name "Sync-201"; transcript_source "ensembl"; transcript_biotype "protein_coding";
5	ensembl	start_codon	146916846	146916848	0	+	0	gene_id "ENSRNOG00000008118"; gene_version "7"; transcript_id "ENSRNOT00000119345"; transcript_version "2"; exon_number "1"; gene_name "Sync"; gene_source "ensembl"; gene_biotype "protein_coding"; transcript_name "Sync-203"; transcript_source "ensembl"; transcript_biotype "protein_coding";
5	ensembl	start_codon	146916846	146916848	0	+	0	gene_id "ENSRNOG00000008118"; gene_version "7"; transcript_id "ENSRNOT00000115081"; transcript_version "2"; exon_number "1"; gene_name "Sync"; gene_source "ensembl"; gene_biotype "protein_coding"; transcript_name "Sync-202"; transcript_source "ensembl"; transcript_biotype "protein_coding"; tag "Ensembl_canonical";
5	ensembl	CDS	146916846	146916895	0	+	0	gene_id "ENSRNOG00000008118"; gene_version "7"; transcript_id "ENSRNOT00000157828"; transcript_version "1"; exon_number "1"; gene_name "Sync"; gene_source "ensembl"; gene_biotype "protein_coding"; transcript_name "Sync-205"; transcript_source "ensembl"; transcript_biotype "protein_coding"; protein_id "ENSRNOP00000111372"; protein_version "1";
5	ensembl	CDS	146916846	146916895	0	+	0	gene_id "ENSRNOG00000008118"; gene_version "7"; transcript_id "ENSRNOT00000129140"; transcript_version "1"; exon_number "1"; gene_name "Sync"; gene_source "ensembl"; gene_biotype "protein_coding"; transcript_name "Sync-204"; transcript_source "ensembl"; transcript_biotype "protein_coding"; protein_id "ENSRNOP00000105229"; protein_version "1";
5	ensembl	CDS	146916846	146916895	0	+	0	gene_id "ENSRNOG00000008118"; gene_version "7"; transcript_id "ENSRNOT00000010730"; transcript_version "6"; exon_number "1"; gene_name "Sync"; gene_source "ensembl"; gene_biotype "protein_coding"; transcript_name "Sync-201"; transcript_source "ensembl"; transcript_biotype "protein_coding"; protein_id "ENSRNOP00000010730"; protein_version "5";
5	ensembl	CDS	146916846	146916895	0	+	0	gene_id "ENSRNOG00000008118"; gene_version "7"; transcript_id "ENSRNOT00000119345"; transcript_version "2"; exon_number "1"; gene_name "Sync"; gene_source "ensembl"; gene_biotype "protein_coding"; transcript_name "Sync-203"; transcript_source "ensembl"; transcript_biotype "protein_coding"; protein_id "ENSRNOP00000080080"; protein_version "2";
5	ensembl	CDS	146916846	146916895	0	+	0	gene_id "ENSRNOG00000008118"; gene_version "7"; transcript_id "ENSRNOT00000115081"; transcript_version "2"; exon_number "1"; gene_name "Sync"; gene_source "ensembl"; gene_biotype "protein_coding"; transcript_name "Sync-202"; transcript_source "ensembl"; transcript_biotype "protein_coding"; protein_id "ENSRNOP00000090847"; protein_version "2"; tag "Ensembl_canonical";
5	ensembl	exon	146922780	146923929	0	+	.	gene_id "ENSRNOG00000008118"; gene_version "7"; transcript_id "ENSRNOT00000157828"; transcript_version "1"; exon_number "2"; gene_name "Sync"; gene_source "ensembl"; gene_biotype "protein_coding"; transcript_name "Sync-205"; transcript_source "ensembl"; transcript_biotype "protein_coding"; exon_id "ENSRNOE00000076046"; exon_version "1";
5	ensembl	CDS	146922780	146923929	0	+	1	gene_id "ENSRNOG00000008118"; gene_version "7"; transcript_id "ENSRNOT00000157828"; transcript_version "1"; exon_number "2"; gene_name "Sync"; gene_source "ensembl"; gene_biotype "protein_coding"; transcript_name "Sync-205"; transcript_source "ensembl"; transcript_biotype "protein_coding"; protein_id "ENSRNOP00000111372"; protein_version "1";
5	ensembl	exon	146922780	146923929	0	+	.	gene_id "ENSRNOG00000008118"; gene_version "7"; transcript_id "ENSRNOT00000129140"; transcript_version "1"; exon_number "2"; gene_name "Sync"; gene_source "ensembl"; gene_biotype "protein_coding"; transcript_name "Sync-204"; transcript_source "ensembl"; transcript_biotype "protein_coding"; exon_id "ENSRNOE00000076046"; exon_version "1";
5	ensembl	CDS	146922780	146923929	0	+	1	gene_id "ENSRNOG00000008118"; gene_version "7"; transcript_id "ENSRNOT00000129140"; transcript_version "1"; exon_number "2"; gene_name "Sync"; gene_source "ensembl"; gene_biotype "protein_coding"; transcript_name "Sync-204"; transcript_source "ensembl"; transcript_biotype "protein_coding"; protein_id "ENSRNOP00000105229"; protein_version "1";
5	ensembl	exon	146922780	146923929	0	+	.	gene_id "ENSRNOG00000008118"; gene_version "7"; transcript_id "ENSRNOT00000010730"; transcript_version "6"; exon_number "2"; gene_name "Sync"; gene_source "ensembl"; gene_biotype "protein_coding"; transcript_name "Sync-201"; transcript_source "ensembl"; transcript_biotype "protein_coding"; exon_id "ENSRNOE00000076046"; exon_version "1";
5	ensembl	CDS	146922780	146923929	0	+	1	gene_id "ENSRNOG00000008118"; gene_version "7"; transcript_id "ENSRNOT00000010730"; transcript_version "6"; exon_number "2"; gene_name "Sync"; gene_source "ensembl"; gene_biotype "protein_coding"; transcript_name "Sync-201"; transcript_source "ensembl"; transcript_biotype "protein_coding"; protein_id "ENSRNOP00000010730"; protein_version "5";
5	ensembl	exon	146922780	146923929	0	+	.	gene_id "ENSRNOG00000008118"; gene_version "7"; transcript_id "ENSRNOT00000119345"; transcript_version "2"; exon_number "2"; gene_name "Sync"; gene_source "ensembl"; gene_biotype "protein_coding"; transcript_name "Sync-203"; transcript_source "ensembl"; transcript_biotype "protein_coding"; exon_id "ENSRNOE00000076046"; exon_version "1";
5	ensembl	CDS	146922780	146923929	0	+	1	gene_id "ENSRNOG00000008118"; gene_version "7"; transcript_id "ENSRNOT00000119345"; transcript_version "2"; exon_number "2"; gene_name "Sync"; gene_source "ensembl"; gene_biotype "protein_coding"; transcript_name "Sync-203"; transcript_source "ensembl"; transcript_biotype "protein_coding"; protein_id "ENSRNOP00000080080"; protein_version "2";
5	ensembl	exon	146922780	146923929	0	+	.	gene_id "ENSRNOG00000008118"; gene_version "7"; transcript_id "ENSRNOT00000115081"; transcript_version "2"; exon_number "2"; gene_name "Sync"; gene_source "ensembl"; gene_biotype "protein_coding"; transcript_name "Sync-202"; transcript_source "ensembl"; transcript_biotype "protein_coding"; exon_id "ENSRNOE00000076046"; exon_version "1"; tag "Ensembl_canonical";
5	ensembl	CDS	146922780	146923929	0	+	1	gene_id "ENSRNOG00000008118"; gene_version "7"; transcript_id "ENSRNOT00000115081"; transcript_version "2"; exon_number "2"; gene_name "Sync"; gene_source "ensembl"; gene_biotype "protein_coding"; transcript_name "Sync-202"; transcript_source "ensembl"; transcript_biotype "protein_coding"; protein_id "ENSRNOP00000090847"; protein_version "2"; tag "Ensembl_canonical";
5	ensembl	exon	146935857	146935981	0	+	.	gene_id "ENSRNOG00000008118"; gene_version "7"; transcript_id "ENSRNOT00000157828"; transcript_version "1"; exon_number "3"; gene_name "Sync"; gene_source "ensembl"; gene_biotype "protein_coding"; transcript_name "Sync-205"; transcript_source "ensembl"; transcript_biotype "protein_coding"; exon_id "ENSRNOE00000076132"; exon_version "1";
5	ensembl	CDS	146935857	146935981	0	+	0	gene_id "ENSRNOG00000008118"; gene_version "7"; transcript_id "ENSRNOT00000157828"; transcript_version "1"; exon_number "3"; gene_name "Sync"; gene_source "ensembl"; gene_biotype "protein_coding"; transcript_name "Sync-205"; transcript_source "ensembl"; transcript_biotype "protein_coding"; protein_id "ENSRNOP00000111372"; protein_version "1";
5	ensembl	exon	146935857	146935981	0	+	.	gene_id "ENSRNOG00000008118"; gene_version "7"; transcript_id "ENSRNOT00000129140"; transcript_version "1"; exon_number "3"; gene_name "Sync"; gene_source "ensembl"; gene_biotype "protein_coding"; transcript_name "Sync-204"; transcript_source "ensembl"; transcript_biotype "protein_coding"; exon_id "ENSRNOE00000076132"; exon_version "1";
5	ensembl	CDS	146935857	146935981	0	+	0	gene_id "ENSRNOG00000008118"; gene_version "7"; transcript_id "ENSRNOT00000129140"; transcript_version "1"; exon_number "3"; gene_name "Sync"; gene_source "ensembl"; gene_biotype "protein_coding"; transcript_name "Sync-204"; transcript_source "ensembl"; transcript_biotype "protein_coding"; protein_id "ENSRNOP00000105229"; protein_version "1";
5	ensembl	exon	146935857	146935981	0	+	.	gene_id "ENSRNOG00000008118"; gene_version "7"; transcript_id "ENSRNOT00000010730"; transcript_version "6"; exon_number "3"; gene_name "Sync"; gene_source "ensembl"; gene_biotype "protein_coding"; transcript_name "Sync-201"; transcript_source "ensembl"; transcript_biotype "protein_coding"; exon_id "ENSRNOE00000076132"; exon_version "1";
5	ensembl	CDS	146935857	146935981	0	+	0	gene_id "ENSRNOG00000008118"; gene_version "7"; transcript_id "ENSRNOT00000010730"; transcript_version "6"; exon_number "3"; gene_name "Sync"; gene_source "ensembl"; gene_biotype "protein_coding"; transcript_name "Sync-201"; transcript_source "ensembl"; transcript_biotype "protein_coding"; protein_id "ENSRNOP00000010730"; protein_version "5";
5	ensembl	exon	146935857	146935981	0	+	.	gene_id "ENSRNOG00000008118"; gene_version "7"; transcript_id "ENSRNOT00000119345"; transcript_version "2"; exon_number "3"; gene_name "Sync"; gene_source "ensembl"; gene_biotype "protein_coding"; transcript_name "Sync-203"; transcript_source "ensembl"; transcript_biotype "protein_coding"; exon_id "ENSRNOE00000076132"; exon_version "1";
5	ensembl	CDS	146935857	146935981	0	+	0	gene_id "ENSRNOG00000008118"; gene_version "7"; transcript_id "ENSRNOT00000119345"; transcript_version "2"; exon_number "3"; gene_name "Sync"; gene_source "ensembl"; gene_biotype "protein_coding"; transcript_name "Sync-203"; transcript_source "ensembl"; transcript_biotype "protein_coding"; protein_id "ENSRNOP00000080080"; protein_version "2";
5	ensembl	exon	146935857	146935981	0	+	.	gene_id "ENSRNOG00000008118"; gene_version "7"; transcript_id "ENSRNOT00000115081"; transcript_version "2"; exon_number "3"; gene_name "Sync"; gene_source "ensembl"; gene_biotype "protein_coding"; transcript_name "Sync-202"; transcript_source "ensembl"; transcript_biotype "protein_coding"; exon_id "ENSRNOE00000076132"; exon_version "1"; tag "Ensembl_canonical";
5	ensembl	CDS	146935857	146935981	0	+	0	gene_id "ENSRNOG00000008118"; gene_version "7"; transcript_id "ENSRNOT00000115081"; transcript_version "2"; exon_number "3"; gene_name "Sync"; gene_source "ensembl"; gene_biotype "protein_coding"; transcript_name "Sync-202"; transcript_source "ensembl"; transcript_biotype "protein_coding"; protein_id "ENSRNOP00000090847"; protein_version "2"; tag "Ensembl_canonical";
5	ensembl	exon	146936114	146936190	0	+	.	gene_id "ENSRNOG00000008118"; gene_version "7"; transcript_id "ENSRNOT00000129140"; transcript_version "1"; exon_number "4"; gene_name "Sync"; gene_source "ensembl"; gene_biotype "protein_coding"; transcript_name "Sync-204"; transcript_source "ensembl"; transcript_biotype "protein_coding"; exon_id "ENSRNOE00000076224"; exon_version "4";
5	ensembl	CDS	146936114	146936190	0	+	1	gene_id "ENSRNOG00000008118"; gene_version "7"; transcript_id "ENSRNOT00000129140"; transcript_version "1"; exon_number "4"; gene_name "Sync"; gene_source "ensembl"; gene_biotype "protein_coding"; transcript_name "Sync-204"; transcript_source "ensembl"; transcript_biotype "protein_coding"; protein_id "ENSRNOP00000105229"; protein_version "1";
5	ensembl	exon	146936114	146936190	0	+	.	gene_id "ENSRNOG00000008118"; gene_version "7"; transcript_id "ENSRNOT00000119345"; transcript_version "2"; exon_number "4"; gene_name "Sync"; gene_source "ensembl"; gene_biotype "protein_coding"; transcript_name "Sync-203"; transcript_source "ensembl"; transcript_biotype "protein_coding"; exon_id "ENSRNOE00000076224"; exon_version "4";
5	ensembl	CDS	146936114	146936190	0	+	1	gene_id "ENSRNOG00000008118"; gene_version "7"; transcript_id "ENSRNOT00000119345"; transcript_version "2"; exon_number "4"; gene_name "Sync"; gene_source "ensembl"; gene_biotype "protein_coding"; transcript_name "Sync-203"; transcript_source "ensembl"; transcript_biotype "protein_coding"; protein_id "ENSRNOP00000080080"; protein_version "2";
5	ensembl	exon	146936114	146936190	0	+	.	gene_id "ENSRNOG00000008118"; gene_version "7"; transcript_id "ENSRNOT00000115081"; transcript_version "2"; exon_number "4"; gene_name "Sync"; gene_source "ensembl"; gene_biotype "protein_coding"; transcript_name "Sync-202"; transcript_source "ensembl"; transcript_biotype "protein_coding"; exon_id "ENSRNOE00000076224"; exon_version "4"; tag "Ensembl_canonical";
5	ensembl	CDS	146936114	146936190	0	+	1	gene_id "ENSRNOG00000008118"; gene_version "7"; transcript_id "ENSRNOT00000115081"; transcript_version "2"; exon_number "4"; gene_name "Sync"; gene_source "ensembl"; gene_biotype "protein_coding"; transcript_name "Sync-202"; transcript_source "ensembl"; transcript_biotype "protein_coding"; protein_id "ENSRNOP00000090847"; protein_version "2"; tag "Ensembl_canonical";
5	ensembl	CDS	146936541	146936557	0	+	2	gene_id "ENSRNOG00000008118"; gene_version "7"; transcript_id "ENSRNOT00000129140"; transcript_version "1"; exon_number "5"; gene_name "Sync"; gene_source "ensembl"; gene_biotype "protein_coding"; transcript_name "Sync-204"; transcript_source "ensembl"; transcript_biotype "protein_coding"; protein_id "ENSRNOP00000105229"; protein_version "1";
5	ensembl	CDS	146936541	146936586	0	+	1	gene_id "ENSRNOG00000008118"; gene_version "7"; transcript_id "ENSRNOT00000157828"; transcript_version "1"; exon_number "4"; gene_name "Sync"; gene_source "ensembl"; gene_biotype "protein_coding"; transcript_name "Sync-205"; transcript_source "ensembl"; transcript_biotype "protein_coding"; protein_id "ENSRNOP00000111372"; protein_version "1";
5	ensembl	exon	146936541	146936988	0	+	.	gene_id "ENSRNOG00000008118"; gene_version "7"; transcript_id "ENSRNOT00000157828"; transcript_version "1"; exon_number "4"; gene_name "Sync"; gene_source "ensembl"; gene_biotype "protein_coding"; transcript_name "Sync-205"; transcript_source "ensembl"; transcript_biotype "protein_coding"; exon_id "ENSRNOE00000813188"; exon_version "1";
5	ensembl	exon	146936541	146937378	0	+	.	gene_id "ENSRNOG00000008118"; gene_version "7"; transcript_id "ENSRNOT00000129140"; transcript_version "1"; exon_number "5"; gene_name "Sync"; gene_source "ensembl"; gene_biotype "protein_coding"; transcript_name "Sync-204"; transcript_source "ensembl"; transcript_biotype "protein_coding"; exon_id "ENSRNOE00000737610"; exon_version "1";
5	ensembl	stop_codon	146936558	146936560	0	+	0	gene_id "ENSRNOG00000008118"; gene_version "7"; transcript_id "ENSRNOT00000129140"; transcript_version "1"; exon_number "5"; gene_name "Sync"; gene_source "ensembl"; gene_biotype "protein_coding"; transcript_name "Sync-204"; transcript_source "ensembl"; transcript_biotype "protein_coding";
5	ensembl	three_prime_utr	146936561	146937378	0	+	.	gene_id "ENSRNOG00000008118"; gene_version "7"; transcript_id "ENSRNOT00000129140"; transcript_version "1"; gene_name "Sync"; gene_source "ensembl"; gene_biotype "protein_coding"; transcript_name "Sync-204"; transcript_source "ensembl"; transcript_biotype "protein_coding";
5	ensembl	stop_codon	146936587	146936589	0	+	0	gene_id "ENSRNOG00000008118"; gene_version "7"; transcript_id "ENSRNOT00000157828"; transcript_version "1"; exon_number "4"; gene_name "Sync"; gene_source "ensembl"; gene_biotype "protein_coding"; transcript_name "Sync-205"; transcript_source "ensembl"; transcript_biotype "protein_coding";
5	ensembl	three_prime_utr	146936590	146936988	0	+	.	gene_id "ENSRNOG00000008118"; gene_version "7"; transcript_id "ENSRNOT00000157828"; transcript_version "1"; gene_name "Sync"; gene_source "ensembl"; gene_biotype "protein_coding"; transcript_name "Sync-205"; transcript_source "ensembl"; transcript_biotype "protein_coding";
5	sraer114_es	exon	146937126	146937378	25.6885953743113	+	.	gene_id "ENSRNOG00000008118"; transcript_id "ENSRNOG00000008118_tx_3"; exon_id "5_146937126_146937378_+"; exonnum "1"; txlen "1734";
5	ensembl	CDS	146938599	146938606	0	+	2	gene_id "ENSRNOG00000008118"; gene_version "7"; transcript_id "ENSRNOT00000119345"; transcript_version "2"; exon_number "5"; gene_name "Sync"; gene_source "ensembl"; gene_biotype "protein_coding"; transcript_name "Sync-203"; transcript_source "ensembl"; transcript_biotype "protein_coding"; protein_id "ENSRNOP00000080080"; protein_version "2";
5	ensembl	CDS	146938599	146938665	0	+	1	gene_id "ENSRNOG00000008118"; gene_version "7"; transcript_id "ENSRNOT00000010730"; transcript_version "6"; exon_number "4"; gene_name "Sync"; gene_source "ensembl"; gene_biotype "protein_coding"; transcript_name "Sync-201"; transcript_source "ensembl"; transcript_biotype "protein_coding"; protein_id "ENSRNOP00000010730"; protein_version "5";
5	ensembl	exon	146938599	146940079	0	+	.	gene_id "ENSRNOG00000008118"; gene_version "7"; transcript_id "ENSRNOT00000010730"; transcript_version "6"; exon_number "4"; gene_name "Sync"; gene_source "ensembl"; gene_biotype "protein_coding"; transcript_name "Sync-201"; transcript_source "ensembl"; transcript_biotype "protein_coding"; exon_id "ENSRNOE00000588547"; exon_version "2";
5	ENSEMBL114_rn	exon	146938599	146940079	25.6885953743113	+	.	gene_id "ENSRNOG00000008118"; transcript_id "ENSRNOG00000008118_tx_3"; exon_id "5_146938599_146940079_+"; exonnum "2"; txlen "1734";
5	ensembl	exon	146938599	146940873	0	+	.	gene_id "ENSRNOG00000008118"; gene_version "7"; transcript_id "ENSRNOT00000119345"; transcript_version "2"; exon_number "5"; gene_name "Sync"; gene_source "ensembl"; gene_biotype "protein_coding"; transcript_name "Sync-203"; transcript_source "ensembl"; transcript_biotype "protein_coding"; exon_id "ENSRNOE00000430904"; exon_version "3";
5	ensembl	stop_codon	146938607	146938609	0	+	0	gene_id "ENSRNOG00000008118"; gene_version "7"; transcript_id "ENSRNOT00000119345"; transcript_version "2"; exon_number "5"; gene_name "Sync"; gene_source "ensembl"; gene_biotype "protein_coding"; transcript_name "Sync-203"; transcript_source "ensembl"; transcript_biotype "protein_coding";
5	ensembl	three_prime_utr	146938610	146940873	0	+	.	gene_id "ENSRNOG00000008118"; gene_version "7"; transcript_id "ENSRNOT00000119345"; transcript_version "2"; gene_name "Sync"; gene_source "ensembl"; gene_biotype "protein_coding"; transcript_name "Sync-203"; transcript_source "ensembl"; transcript_biotype "protein_coding";
5	ensembl	stop_codon	146938666	146938668	0	+	0	gene_id "ENSRNOG00000008118"; gene_version "7"; transcript_id "ENSRNOT00000010730"; transcript_version "6"; exon_number "4"; gene_name "Sync"; gene_source "ensembl"; gene_biotype "protein_coding"; transcript_name "Sync-201"; transcript_source "ensembl"; transcript_biotype "protein_coding";
5	ensembl	three_prime_utr	146938669	146940079	0	+	.	gene_id "ENSRNOG00000008118"; gene_version "7"; transcript_id "ENSRNOT00000010730"; transcript_version "6"; gene_name "Sync"; gene_source "ensembl"; gene_biotype "protein_coding"; transcript_name "Sync-201"; transcript_source "ensembl"; transcript_biotype "protein_coding";
5	ensembl	CDS	146942925	146942944	0	+	2	gene_id "ENSRNOG00000008118"; gene_version "7"; transcript_id "ENSRNOT00000115081"; transcript_version "2"; exon_number "5"; gene_name "Sync"; gene_source "ensembl"; gene_biotype "protein_coding"; transcript_name "Sync-202"; transcript_source "ensembl"; transcript_biotype "protein_coding"; protein_id "ENSRNOP00000090847"; protein_version "2"; tag "Ensembl_canonical";
5	ensembl	exon	146942925	146943191	0	+	.	gene_id "ENSRNOG00000008118"; gene_version "7"; transcript_id "ENSRNOT00000115081"; transcript_version "2"; exon_number "5"; gene_name "Sync"; gene_source "ensembl"; gene_biotype "protein_coding"; transcript_name "Sync-202"; transcript_source "ensembl"; transcript_biotype "protein_coding"; exon_id "ENSRNOE00000715404"; exon_version "1"; tag "Ensembl_canonical";
5	ensembl	stop_codon	146942945	146942947	0	+	0	gene_id "ENSRNOG00000008118"; gene_version "7"; transcript_id "ENSRNOT00000115081"; transcript_version "2"; exon_number "5"; gene_name "Sync"; gene_source "ensembl"; gene_biotype "protein_coding"; transcript_name "Sync-202"; transcript_source "ensembl"; transcript_biotype "protein_coding"; tag "Ensembl_canonical";
5	ensembl	three_prime_utr	146942948	146943191	0	+	.	gene_id "ENSRNOG00000008118"; gene_version "7"; transcript_id "ENSRNOT00000115081"; transcript_version "2"; gene_name "Sync"; gene_source "ensembl"; gene_biotype "protein_coding"; transcript_name "Sync-202"; transcript_source "ensembl"; transcript_biotype "protein_coding"; tag "Ensembl_canonical";
5	ensembl	five_prime_utr	146959843	146960279	0	+	.	gene_id "ENSRNOG00000008226"; gene_version "10"; transcript_id "ENSRNOT00000137894"; transcript_version "1"; gene_name "Zbtb8os"; gene_source "ensembl"; gene_biotype "protein_coding"; transcript_name "Zbtb8os-203"; transcript_source "ensembl"; transcript_biotype "protein_coding";
5	ensembl	five_prime_utr	146959843	146960279	0	+	.	gene_id "ENSRNOG00000008226"; gene_version "10"; transcript_id "ENSRNOT00000074628"; transcript_version "5"; gene_name "Zbtb8os"; gene_source "ensembl"; gene_biotype "protein_coding"; transcript_name "Zbtb8os-201"; transcript_source "ensembl"; transcript_biotype "protein_coding";
5	ensembl	five_prime_utr	146959843	146960279	0	+	.	gene_id "ENSRNOG00000008226"; gene_version "10"; transcript_id "ENSRNOT00000152525"; transcript_version "1"; gene_name "Zbtb8os"; gene_source "ensembl"; gene_biotype "protein_coding"; transcript_name "Zbtb8os-204"; transcript_source "ensembl"; transcript_biotype "protein_coding";
5	ensembl	five_prime_utr	146959843	146960279	0	+	.	gene_id "ENSRNOG00000008226"; gene_version "10"; transcript_id "ENSRNOT00000133713"; transcript_version "1"; gene_name "Zbtb8os"; gene_source "ensembl"; gene_biotype "protein_coding"; transcript_name "Zbtb8os-202"; transcript_source "ensembl"; transcript_biotype "protein_coding"; tag "Ensembl_canonical";
5	ensembl	five_prime_utr	146959843	146960279	0	+	.	gene_id "ENSRNOG00000008226"; gene_version "10"; transcript_id "ENSRNOT00000161570"; transcript_version "1"; gene_name "Zbtb8os"; gene_source "ensembl"; gene_biotype "protein_coding"; transcript_name "Zbtb8os-205"; transcript_source "ensembl"; transcript_biotype "protein_coding";
5	ensembl	exon	146959843	146960376	0	+	.	gene_id "ENSRNOG00000008226"; gene_version "10"; transcript_id "ENSRNOT00000137894"; transcript_version "1"; exon_number "1"; gene_name "Zbtb8os"; gene_source "ensembl"; gene_biotype "protein_coding"; transcript_name "Zbtb8os-203"; transcript_source "ensembl"; transcript_biotype "protein_coding"; exon_id "ENSRNOE00000738650"; exon_version "1";
5	ensembl	exon	146959843	146960376	0	+	.	gene_id "ENSRNOG00000008226"; gene_version "10"; transcript_id "ENSRNOT00000074628"; transcript_version "5"; exon_number "1"; gene_name "Zbtb8os"; gene_source "ensembl"; gene_biotype "protein_coding"; transcript_name "Zbtb8os-201"; transcript_source "ensembl"; transcript_biotype "protein_coding"; exon_id "ENSRNOE00000738650"; exon_version "1";
5	ensembl	exon	146959843	146960376	0	+	.	gene_id "ENSRNOG00000008226"; gene_version "10"; transcript_id "ENSRNOT00000152525"; transcript_version "1"; exon_number "1"; gene_name "Zbtb8os"; gene_source "ensembl"; gene_biotype "protein_coding"; transcript_name "Zbtb8os-204"; transcript_source "ensembl"; transcript_biotype "protein_coding"; exon_id "ENSRNOE00000738650"; exon_version "1";
5	ensembl	exon	146959843	146960376	0	+	.	gene_id "ENSRNOG00000008226"; gene_version "10"; transcript_id "ENSRNOT00000133713"; transcript_version "1"; exon_number "1"; gene_name "Zbtb8os"; gene_source "ensembl"; gene_biotype "protein_coding"; transcript_name "Zbtb8os-202"; transcript_source "ensembl"; transcript_biotype "protein_coding"; exon_id "ENSRNOE00000738650"; exon_version "1"; tag "Ensembl_canonical";
5	ensembl	exon	146959843	146960376	0	+	.	gene_id "ENSRNOG00000008226"; gene_version "10"; transcript_id "ENSRNOT00000161570"; transcript_version "1"; exon_number "1"; gene_name "Zbtb8os"; gene_source "ensembl"; gene_biotype "protein_coding"; transcript_name "Zbtb8os-205"; transcript_source "ensembl"; transcript_biotype "protein_coding"; exon_id "ENSRNOE00000738650"; exon_version "1";
5	ENSEMBL114_rn	exon	146959843	146960376	0.451576996365659	+	.	gene_id "ENSRNOG00000008226"; transcript_id "ENSRNOG00000008226_tx_3"; exon_id "5_146959843_146960376_+"; exonnum "1"; txlen "1738";
5	ensembl	transcript	146959843	146968161	0	+	.	gene_id "ENSRNOG00000008226"; gene_version "10"; transcript_id "ENSRNOT00000137894"; transcript_version "1"; gene_name "Zbtb8os"; gene_source "ensembl"; gene_biotype "protein_coding"; transcript_name "Zbtb8os-203"; transcript_source "ensembl"; transcript_biotype "protein_coding";
5	ensembl	transcript	146959843	146971309	0	+	.	gene_id "ENSRNOG00000008226"; gene_version "10"; transcript_id "ENSRNOT00000074628"; transcript_version "5"; gene_name "Zbtb8os"; gene_source "ensembl"; gene_biotype "protein_coding"; transcript_name "Zbtb8os-201"; transcript_source "ensembl"; transcript_biotype "protein_coding";
5	ensembl	transcript	146959843	146977503	0	+	.	gene_id "ENSRNOG00000008226"; gene_version "10"; transcript_id "ENSRNOT00000152525"; transcript_version "1"; gene_name "Zbtb8os"; gene_source "ensembl"; gene_biotype "protein_coding"; transcript_name "Zbtb8os-204"; transcript_source "ensembl"; transcript_biotype "protein_coding";
5	ensembl	transcript	146959843	146978281	0	+	.	gene_id "ENSRNOG00000008226"; gene_version "10"; transcript_id "ENSRNOT00000133713"; transcript_version "1"; gene_name "Zbtb8os"; gene_source "ensembl"; gene_biotype "protein_coding"; transcript_name "Zbtb8os-202"; transcript_source "ensembl"; transcript_biotype "protein_coding"; tag "Ensembl_canonical";
5	ensembl	gene	146959843	147010497	0	+	.	gene_id "ENSRNOG00000008226"; gene_version "10"; gene_name "Zbtb8os"; gene_source "ensembl"; gene_biotype "protein_coding";
5	ensembl	transcript	146959843	147010497	0	+	.	gene_id "ENSRNOG00000008226"; gene_version "10"; transcript_id "ENSRNOT00000161570"; transcript_version "1"; gene_name "Zbtb8os"; gene_source "ensembl"; gene_biotype "protein_coding"; transcript_name "Zbtb8os-205"; transcript_source "ensembl"; transcript_biotype "protein_coding";
5	ensembl	start_codon	146960280	146960282	0	+	0	gene_id "ENSRNOG00000008226"; gene_version "10"; transcript_id "ENSRNOT00000137894"; transcript_version "1"; exon_number "1"; gene_name "Zbtb8os"; gene_source "ensembl"; gene_biotype "protein_coding"; transcript_name "Zbtb8os-203"; transcript_source "ensembl"; transcript_biotype "protein_coding";
5	ensembl	start_codon	146960280	146960282	0	+	0	gene_id "ENSRNOG00000008226"; gene_version "10"; transcript_id "ENSRNOT00000074628"; transcript_version "5"; exon_number "1"; gene_name "Zbtb8os"; gene_source "ensembl"; gene_biotype "protein_coding"; transcript_name "Zbtb8os-201"; transcript_source "ensembl"; transcript_biotype "protein_coding";
5	ensembl	start_codon	146960280	146960282	0	+	0	gene_id "ENSRNOG00000008226"; gene_version "10"; transcript_id "ENSRNOT00000152525"; transcript_version "1"; exon_number "1"; gene_name "Zbtb8os"; gene_source "ensembl"; gene_biotype "protein_coding"; transcript_name "Zbtb8os-204"; transcript_source "ensembl"; transcript_biotype "protein_coding";
5	ensembl	start_codon	146960280	146960282	0	+	0	gene_id "ENSRNOG00000008226"; gene_version "10"; transcript_id "ENSRNOT00000133713"; transcript_version "1"; exon_number "1"; gene_name "Zbtb8os"; gene_source "ensembl"; gene_biotype "protein_coding"; transcript_name "Zbtb8os-202"; transcript_source "ensembl"; transcript_biotype "protein_coding"; tag "Ensembl_canonical";
5	ensembl	start_codon	146960280	146960282	0	+	0	gene_id "ENSRNOG00000008226"; gene_version "10"; transcript_id "ENSRNOT00000161570"; transcript_version "1"; exon_number "1"; gene_name "Zbtb8os"; gene_source "ensembl"; gene_biotype "protein_coding"; transcript_name "Zbtb8os-205"; transcript_source "ensembl"; transcript_biotype "protein_coding";
5	ensembl	CDS	146960280	146960376	0	+	0	gene_id "ENSRNOG00000008226"; gene_version "10"; transcript_id "ENSRNOT00000137894"; transcript_version "1"; exon_number "1"; gene_name "Zbtb8os"; gene_source "ensembl"; gene_biotype "protein_coding"; transcript_name "Zbtb8os-203"; transcript_source "ensembl"; transcript_biotype "protein_coding"; protein_id "ENSRNOP00000111982"; protein_version "1";
5	ensembl	CDS	146960280	146960376	0	+	0	gene_id "ENSRNOG00000008226"; gene_version "10"; transcript_id "ENSRNOT00000074628"; transcript_version "5"; exon_number "1"; gene_name "Zbtb8os"; gene_source "ensembl"; gene_biotype "protein_coding"; transcript_name "Zbtb8os-201"; transcript_source "ensembl"; transcript_biotype "protein_coding"; protein_id "ENSRNOP00000064823"; protein_version "1";
5	ensembl	CDS	146960280	146960376	0	+	0	gene_id "ENSRNOG00000008226"; gene_version "10"; transcript_id "ENSRNOT00000152525"; transcript_version "1"; exon_number "1"; gene_name "Zbtb8os"; gene_source "ensembl"; gene_biotype "protein_coding"; transcript_name "Zbtb8os-204"; transcript_source "ensembl"; transcript_biotype "protein_coding"; protein_id "ENSRNOP00000112137"; protein_version "1";
5	ensembl	CDS	146960280	146960376	0	+	0	gene_id "ENSRNOG00000008226"; gene_version "10"; transcript_id "ENSRNOT00000133713"; transcript_version "1"; exon_number "1"; gene_name "Zbtb8os"; gene_source "ensembl"; gene_biotype "protein_coding"; transcript_name "Zbtb8os-202"; transcript_source "ensembl"; transcript_biotype "protein_coding"; protein_id "ENSRNOP00000107847"; protein_version "1"; tag "Ensembl_canonical";
5	ensembl	CDS	146960280	146960376	0	+	0	gene_id "ENSRNOG00000008226"; gene_version "10"; transcript_id "ENSRNOT00000161570"; transcript_version "1"; exon_number "1"; gene_name "Zbtb8os"; gene_source "ensembl"; gene_biotype "protein_coding"; transcript_name "Zbtb8os-205"; transcript_source "ensembl"; transcript_biotype "protein_coding"; protein_id "ENSRNOP00000102914"; protein_version "1";
5	sraer114_mid	exon	146960465	146960625	0.451576996365659	+	.	gene_id "ENSRNOG00000008226"; transcript_id "ENSRNOG00000008226_tx_3"; exon_id "5_146960465_146960625_+"; exonnum "2"; txlen "1738";
5	ensembl	exon	146964583	146964607	0	+	.	gene_id "ENSRNOG00000008226"; gene_version "10"; transcript_id "ENSRNOT00000137894"; transcript_version "1"; exon_number "2"; gene_name "Zbtb8os"; gene_source "ensembl"; gene_biotype "protein_coding"; transcript_name "Zbtb8os-203"; transcript_source "ensembl"; transcript_biotype "protein_coding"; exon_id "ENSRNOE00000215652"; exon_version "1";
5	ensembl	CDS	146964583	146964607	0	+	2	gene_id "ENSRNOG00000008226"; gene_version "10"; transcript_id "ENSRNOT00000137894"; transcript_version "1"; exon_number "2"; gene_name "Zbtb8os"; gene_source "ensembl"; gene_biotype "protein_coding"; transcript_name "Zbtb8os-203"; transcript_source "ensembl"; transcript_biotype "protein_coding"; protein_id "ENSRNOP00000111982"; protein_version "1";
5	ensembl	exon	146964583	146964607	0	+	.	gene_id "ENSRNOG00000008226"; gene_version "10"; transcript_id "ENSRNOT00000074628"; transcript_version "5"; exon_number "2"; gene_name "Zbtb8os"; gene_source "ensembl"; gene_biotype "protein_coding"; transcript_name "Zbtb8os-201"; transcript_source "ensembl"; transcript_biotype "protein_coding"; exon_id "ENSRNOE00000215652"; exon_version "1";
5	ensembl	CDS	146964583	146964607	0	+	2	gene_id "ENSRNOG00000008226"; gene_version "10"; transcript_id "ENSRNOT00000074628"; transcript_version "5"; exon_number "2"; gene_name "Zbtb8os"; gene_source "ensembl"; gene_biotype "protein_coding"; transcript_name "Zbtb8os-201"; transcript_source "ensembl"; transcript_biotype "protein_coding"; protein_id "ENSRNOP00000064823"; protein_version "1";
5	ensembl	exon	146964583	146964607	0	+	.	gene_id "ENSRNOG00000008226"; gene_version "10"; transcript_id "ENSRNOT00000152525"; transcript_version "1"; exon_number "2"; gene_name "Zbtb8os"; gene_source "ensembl"; gene_biotype "protein_coding"; transcript_name "Zbtb8os-204"; transcript_source "ensembl"; transcript_biotype "protein_coding"; exon_id "ENSRNOE00000215652"; exon_version "1";
5	ensembl	CDS	146964583	146964607	0	+	2	gene_id "ENSRNOG00000008226"; gene_version "10"; transcript_id "ENSRNOT00000152525"; transcript_version "1"; exon_number "2"; gene_name "Zbtb8os"; gene_source "ensembl"; gene_biotype "protein_coding"; transcript_name "Zbtb8os-204"; transcript_source "ensembl"; transcript_biotype "protein_coding"; protein_id "ENSRNOP00000112137"; protein_version "1";
5	ensembl	exon	146964583	146964607	0	+	.	gene_id "ENSRNOG00000008226"; gene_version "10"; transcript_id "ENSRNOT00000133713"; transcript_version "1"; exon_number "2"; gene_name "Zbtb8os"; gene_source "ensembl"; gene_biotype "protein_coding"; transcript_name "Zbtb8os-202"; transcript_source "ensembl"; transcript_biotype "protein_coding"; exon_id "ENSRNOE00000215652"; exon_version "1"; tag "Ensembl_canonical";
5	ensembl	CDS	146964583	146964607	0	+	2	gene_id "ENSRNOG00000008226"; gene_version "10"; transcript_id "ENSRNOT00000133713"; transcript_version "1"; exon_number "2"; gene_name "Zbtb8os"; gene_source "ensembl"; gene_biotype "protein_coding"; transcript_name "Zbtb8os-202"; transcript_source "ensembl"; transcript_biotype "protein_coding"; protein_id "ENSRNOP00000107847"; protein_version "1"; tag "Ensembl_canonical";
5	ensembl	exon	146964583	146964607	0	+	.	gene_id "ENSRNOG00000008226"; gene_version "10"; transcript_id "ENSRNOT00000161570"; transcript_version "1"; exon_number "2"; gene_name "Zbtb8os"; gene_source "ensembl"; gene_biotype "protein_coding"; transcript_name "Zbtb8os-205"; transcript_source "ensembl"; transcript_biotype "protein_coding"; exon_id "ENSRNOE00000215652"; exon_version "1";
5	ensembl	CDS	146964583	146964607	0	+	2	gene_id "ENSRNOG00000008226"; gene_version "10"; transcript_id "ENSRNOT00000161570"; transcript_version "1"; exon_number "2"; gene_name "Zbtb8os"; gene_source "ensembl"; gene_biotype "protein_coding"; transcript_name "Zbtb8os-205"; transcript_source "ensembl"; transcript_biotype "protein_coding"; protein_id "ENSRNOP00000102914"; protein_version "1";
5	ENSEMBL114_rn	exon	146964583	146964607	0.451576996365659	+	.	gene_id "ENSRNOG00000008226"; transcript_id "ENSRNOG00000008226_tx_3"; exon_id "5_146964583_146964607_+"; exonnum "3"; txlen "1738";
5	ensembl	exon	146965580	146965701	0	+	.	gene_id "ENSRNOG00000008226"; gene_version "10"; transcript_id "ENSRNOT00000137894"; transcript_version "1"; exon_number "3"; gene_name "Zbtb8os"; gene_source "ensembl"; gene_biotype "protein_coding"; transcript_name "Zbtb8os-203"; transcript_source "ensembl"; transcript_biotype "protein_coding"; exon_id "ENSRNOE00000077284"; exon_version "1";
5	ensembl	CDS	146965580	146965701	0	+	1	gene_id "ENSRNOG00000008226"; gene_version "10"; transcript_id "ENSRNOT00000137894"; transcript_version "1"; exon_number "3"; gene_name "Zbtb8os"; gene_source "ensembl"; gene_biotype "protein_coding"; transcript_name "Zbtb8os-203"; transcript_source "ensembl"; transcript_biotype "protein_coding"; protein_id "ENSRNOP00000111982"; protein_version "1";
5	ensembl	exon	146965580	146965701	0	+	.	gene_id "ENSRNOG00000008226"; gene_version "10"; transcript_id "ENSRNOT00000074628"; transcript_version "5"; exon_number "3"; gene_name "Zbtb8os"; gene_source "ensembl"; gene_biotype "protein_coding"; transcript_name "Zbtb8os-201"; transcript_source "ensembl"; transcript_biotype "protein_coding"; exon_id "ENSRNOE00000077284"; exon_version "1";
5	ensembl	CDS	146965580	146965701	0	+	1	gene_id "ENSRNOG00000008226"; gene_version "10"; transcript_id "ENSRNOT00000074628"; transcript_version "5"; exon_number "3"; gene_name "Zbtb8os"; gene_source "ensembl"; gene_biotype "protein_coding"; transcript_name "Zbtb8os-201"; transcript_source "ensembl"; transcript_biotype "protein_coding"; protein_id "ENSRNOP00000064823"; protein_version "1";
5	ensembl	exon	146965580	146965701	0	+	.	gene_id "ENSRNOG00000008226"; gene_version "10"; transcript_id "ENSRNOT00000152525"; transcript_version "1"; exon_number "3"; gene_name "Zbtb8os"; gene_source "ensembl"; gene_biotype "protein_coding"; transcript_name "Zbtb8os-204"; transcript_source "ensembl"; transcript_biotype "protein_coding"; exon_id "ENSRNOE00000077284"; exon_version "1";
5	ensembl	CDS	146965580	146965701	0	+	1	gene_id "ENSRNOG00000008226"; gene_version "10"; transcript_id "ENSRNOT00000152525"; transcript_version "1"; exon_number "3"; gene_name "Zbtb8os"; gene_source "ensembl"; gene_biotype "protein_coding"; transcript_name "Zbtb8os-204"; transcript_source "ensembl"; transcript_biotype "protein_coding"; protein_id "ENSRNOP00000112137"; protein_version "1";
5	ensembl	exon	146965580	146965701	0	+	.	gene_id "ENSRNOG00000008226"; gene_version "10"; transcript_id "ENSRNOT00000133713"; transcript_version "1"; exon_number "3"; gene_name "Zbtb8os"; gene_source "ensembl"; gene_biotype "protein_coding"; transcript_name "Zbtb8os-202"; transcript_source "ensembl"; transcript_biotype "protein_coding"; exon_id "ENSRNOE00000077284"; exon_version "1"; tag "Ensembl_canonical";
5	ensembl	CDS	146965580	146965701	0	+	1	gene_id "ENSRNOG00000008226"; gene_version "10"; transcript_id "ENSRNOT00000133713"; transcript_version "1"; exon_number "3"; gene_name "Zbtb8os"; gene_source "ensembl"; gene_biotype "protein_coding"; transcript_name "Zbtb8os-202"; transcript_source "ensembl"; transcript_biotype "protein_coding"; protein_id "ENSRNOP00000107847"; protein_version "1"; tag "Ensembl_canonical";
5	ensembl	exon	146965580	146965701	0	+	.	gene_id "ENSRNOG00000008226"; gene_version "10"; transcript_id "ENSRNOT00000161570"; transcript_version "1"; exon_number "3"; gene_name "Zbtb8os"; gene_source "ensembl"; gene_biotype "protein_coding"; transcript_name "Zbtb8os-205"; transcript_source "ensembl"; transcript_biotype "protein_coding"; exon_id "ENSRNOE00000077284"; exon_version "1";
5	ensembl	CDS	146965580	146965701	0	+	1	gene_id "ENSRNOG00000008226"; gene_version "10"; transcript_id "ENSRNOT00000161570"; transcript_version "1"; exon_number "3"; gene_name "Zbtb8os"; gene_source "ensembl"; gene_biotype "protein_coding"; transcript_name "Zbtb8os-205"; transcript_source "ensembl"; transcript_biotype "protein_coding"; protein_id "ENSRNOP00000102914"; protein_version "1";
5	ENSEMBL114_rn	exon	146965580	146965701	0.451576996365659	+	.	gene_id "ENSRNOG00000008226"; transcript_id "ENSRNOG00000008226_tx_3"; exon_id "5_146965580_146965701_+"; exonnum "4"; txlen "1738";
5	ensembl	exon	146965836	146965918	0	+	.	gene_id "ENSRNOG00000008226"; gene_version "10"; transcript_id "ENSRNOT00000137894"; transcript_version "1"; exon_number "4"; gene_name "Zbtb8os"; gene_source "ensembl"; gene_biotype "protein_coding"; transcript_name "Zbtb8os-203"; transcript_source "ensembl"; transcript_biotype "protein_coding"; exon_id "ENSRNOE00000077382"; exon_version "1";
5	ensembl	CDS	146965836	146965918	0	+	2	gene_id "ENSRNOG00000008226"; gene_version "10"; transcript_id "ENSRNOT00000137894"; transcript_version "1"; exon_number "4"; gene_name "Zbtb8os"; gene_source "ensembl"; gene_biotype "protein_coding"; transcript_name "Zbtb8os-203"; transcript_source "ensembl"; transcript_biotype "protein_coding"; protein_id "ENSRNOP00000111982"; protein_version "1";
5	ensembl	exon	146965836	146965918	0	+	.	gene_id "ENSRNOG00000008226"; gene_version "10"; transcript_id "ENSRNOT00000074628"; transcript_version "5"; exon_number "4"; gene_name "Zbtb8os"; gene_source "ensembl"; gene_biotype "protein_coding"; transcript_name "Zbtb8os-201"; transcript_source "ensembl"; transcript_biotype "protein_coding"; exon_id "ENSRNOE00000077382"; exon_version "1";
5	ensembl	CDS	146965836	146965918	0	+	2	gene_id "ENSRNOG00000008226"; gene_version "10"; transcript_id "ENSRNOT00000074628"; transcript_version "5"; exon_number "4"; gene_name "Zbtb8os"; gene_source "ensembl"; gene_biotype "protein_coding"; transcript_name "Zbtb8os-201"; transcript_source "ensembl"; transcript_biotype "protein_coding"; protein_id "ENSRNOP00000064823"; protein_version "1";
5	ensembl	exon	146965836	146965918	0	+	.	gene_id "ENSRNOG00000008226"; gene_version "10"; transcript_id "ENSRNOT00000152525"; transcript_version "1"; exon_number "4"; gene_name "Zbtb8os"; gene_source "ensembl"; gene_biotype "protein_coding"; transcript_name "Zbtb8os-204"; transcript_source "ensembl"; transcript_biotype "protein_coding"; exon_id "ENSRNOE00000077382"; exon_version "1";
5	ensembl	CDS	146965836	146965918	0	+	2	gene_id "ENSRNOG00000008226"; gene_version "10"; transcript_id "ENSRNOT00000152525"; transcript_version "1"; exon_number "4"; gene_name "Zbtb8os"; gene_source "ensembl"; gene_biotype "protein_coding"; transcript_name "Zbtb8os-204"; transcript_source "ensembl"; transcript_biotype "protein_coding"; protein_id "ENSRNOP00000112137"; protein_version "1";
5	ensembl	exon	146965836	146965918	0	+	.	gene_id "ENSRNOG00000008226"; gene_version "10"; transcript_id "ENSRNOT00000133713"; transcript_version "1"; exon_number "4"; gene_name "Zbtb8os"; gene_source "ensembl"; gene_biotype "protein_coding"; transcript_name "Zbtb8os-202"; transcript_source "ensembl"; transcript_biotype "protein_coding"; exon_id "ENSRNOE00000077382"; exon_version "1"; tag "Ensembl_canonical";
5	ensembl	CDS	146965836	146965918	0	+	2	gene_id "ENSRNOG00000008226"; gene_version "10"; transcript_id "ENSRNOT00000133713"; transcript_version "1"; exon_number "4"; gene_name "Zbtb8os"; gene_source "ensembl"; gene_biotype "protein_coding"; transcript_name "Zbtb8os-202"; transcript_source "ensembl"; transcript_biotype "protein_coding"; protein_id "ENSRNOP00000107847"; protein_version "1"; tag "Ensembl_canonical";
5	ensembl	exon	146965836	146965918	0	+	.	gene_id "ENSRNOG00000008226"; gene_version "10"; transcript_id "ENSRNOT00000161570"; transcript_version "1"; exon_number "4"; gene_name "Zbtb8os"; gene_source "ensembl"; gene_biotype "protein_coding"; transcript_name "Zbtb8os-205"; transcript_source "ensembl"; transcript_biotype "protein_coding"; exon_id "ENSRNOE00000077382"; exon_version "1";
5	ensembl	CDS	146965836	146965918	0	+	2	gene_id "ENSRNOG00000008226"; gene_version "10"; transcript_id "ENSRNOT00000161570"; transcript_version "1"; exon_number "4"; gene_name "Zbtb8os"; gene_source "ensembl"; gene_biotype "protein_coding"; transcript_name "Zbtb8os-205"; transcript_source "ensembl"; transcript_biotype "protein_coding"; protein_id "ENSRNOP00000102914"; protein_version "1";
5	ENSEMBL114_rn	exon	146965836	146965918	0.451576996365659	+	.	gene_id "ENSRNOG00000008226"; transcript_id "ENSRNOG00000008226_tx_3"; exon_id "5_146965836_146965918_+"; exonnum "5"; txlen "1738";
5	ensembl	exon	146967646	146967698	0	+	.	gene_id "ENSRNOG00000008226"; gene_version "10"; transcript_id "ENSRNOT00000137894"; transcript_version "1"; exon_number "5"; gene_name "Zbtb8os"; gene_source "ensembl"; gene_biotype "protein_coding"; transcript_name "Zbtb8os-203"; transcript_source "ensembl"; transcript_biotype "protein_coding"; exon_id "ENSRNOE00000077476"; exon_version "1";
5	ensembl	CDS	146967646	146967698	0	+	0	gene_id "ENSRNOG00000008226"; gene_version "10"; transcript_id "ENSRNOT00000137894"; transcript_version "1"; exon_number "5"; gene_name "Zbtb8os"; gene_source "ensembl"; gene_biotype "protein_coding"; transcript_name "Zbtb8os-203"; transcript_source "ensembl"; transcript_biotype "protein_coding"; protein_id "ENSRNOP00000111982"; protein_version "1";
5	ensembl	exon	146967646	146967698	0	+	.	gene_id "ENSRNOG00000008226"; gene_version "10"; transcript_id "ENSRNOT00000074628"; transcript_version "5"; exon_number "5"; gene_name "Zbtb8os"; gene_source "ensembl"; gene_biotype "protein_coding"; transcript_name "Zbtb8os-201"; transcript_source "ensembl"; transcript_biotype "protein_coding"; exon_id "ENSRNOE00000077476"; exon_version "1";
5	ensembl	CDS	146967646	146967698	0	+	0	gene_id "ENSRNOG00000008226"; gene_version "10"; transcript_id "ENSRNOT00000074628"; transcript_version "5"; exon_number "5"; gene_name "Zbtb8os"; gene_source "ensembl"; gene_biotype "protein_coding"; transcript_name "Zbtb8os-201"; transcript_source "ensembl"; transcript_biotype "protein_coding"; protein_id "ENSRNOP00000064823"; protein_version "1";
5	ensembl	exon	146967646	146967698	0	+	.	gene_id "ENSRNOG00000008226"; gene_version "10"; transcript_id "ENSRNOT00000152525"; transcript_version "1"; exon_number "5"; gene_name "Zbtb8os"; gene_source "ensembl"; gene_biotype "protein_coding"; transcript_name "Zbtb8os-204"; transcript_source "ensembl"; transcript_biotype "protein_coding"; exon_id "ENSRNOE00000077476"; exon_version "1";
5	ensembl	CDS	146967646	146967698	0	+	0	gene_id "ENSRNOG00000008226"; gene_version "10"; transcript_id "ENSRNOT00000152525"; transcript_version "1"; exon_number "5"; gene_name "Zbtb8os"; gene_source "ensembl"; gene_biotype "protein_coding"; transcript_name "Zbtb8os-204"; transcript_source "ensembl"; transcript_biotype "protein_coding"; protein_id "ENSRNOP00000112137"; protein_version "1";
5	ensembl	exon	146967646	146967698	0	+	.	gene_id "ENSRNOG00000008226"; gene_version "10"; transcript_id "ENSRNOT00000133713"; transcript_version "1"; exon_number "5"; gene_name "Zbtb8os"; gene_source "ensembl"; gene_biotype "protein_coding"; transcript_name "Zbtb8os-202"; transcript_source "ensembl"; transcript_biotype "protein_coding"; exon_id "ENSRNOE00000077476"; exon_version "1"; tag "Ensembl_canonical";
5	ensembl	CDS	146967646	146967698	0	+	0	gene_id "ENSRNOG00000008226"; gene_version "10"; transcript_id "ENSRNOT00000133713"; transcript_version "1"; exon_number "5"; gene_name "Zbtb8os"; gene_source "ensembl"; gene_biotype "protein_coding"; transcript_name "Zbtb8os-202"; transcript_source "ensembl"; transcript_biotype "protein_coding"; protein_id "ENSRNOP00000107847"; protein_version "1"; tag "Ensembl_canonical";
5	ensembl	exon	146967646	146967698	0	+	.	gene_id "ENSRNOG00000008226"; gene_version "10"; transcript_id "ENSRNOT00000161570"; transcript_version "1"; exon_number "5"; gene_name "Zbtb8os"; gene_source "ensembl"; gene_biotype "protein_coding"; transcript_name "Zbtb8os-205"; transcript_source "ensembl"; transcript_biotype "protein_coding"; exon_id "ENSRNOE00000077476"; exon_version "1";
5	ensembl	CDS	146967646	146967698	0	+	0	gene_id "ENSRNOG00000008226"; gene_version "10"; transcript_id "ENSRNOT00000161570"; transcript_version "1"; exon_number "5"; gene_name "Zbtb8os"; gene_source "ensembl"; gene_biotype "protein_coding"; transcript_name "Zbtb8os-205"; transcript_source "ensembl"; transcript_biotype "protein_coding"; protein_id "ENSRNOP00000102914"; protein_version "1";
5	ENSEMBL114_rn	exon	146967646	146967698	0.451576996365659	+	.	gene_id "ENSRNOG00000008226"; transcript_id "ENSRNOG00000008226_tx_3"; exon_id "5_146967646_146967698_+"; exonnum "6"; txlen "1738";
5	ensembl	CDS	146967950	146968139	0	+	1	gene_id "ENSRNOG00000008226"; gene_version "10"; transcript_id "ENSRNOT00000137894"; transcript_version "1"; exon_number "6"; gene_name "Zbtb8os"; gene_source "ensembl"; gene_biotype "protein_coding"; transcript_name "Zbtb8os-203"; transcript_source "ensembl"; transcript_biotype "protein_coding"; protein_id "ENSRNOP00000111982"; protein_version "1";
5	ensembl	exon	146967950	146968161	0	+	.	gene_id "ENSRNOG00000008226"; gene_version "10"; transcript_id "ENSRNOT00000137894"; transcript_version "1"; exon_number "6"; gene_name "Zbtb8os"; gene_source "ensembl"; gene_biotype "protein_coding"; transcript_name "Zbtb8os-203"; transcript_source "ensembl"; transcript_biotype "protein_coding"; exon_id "ENSRNOE00000798011"; exon_version "1";
5	ensembl	stop_codon	146968140	146968142	0	+	0	gene_id "ENSRNOG00000008226"; gene_version "10"; transcript_id "ENSRNOT00000137894"; transcript_version "1"; exon_number "6"; gene_name "Zbtb8os"; gene_source "ensembl"; gene_biotype "protein_coding"; transcript_name "Zbtb8os-203"; transcript_source "ensembl"; transcript_biotype "protein_coding";
5	ensembl	three_prime_utr	146968143	146968161	0	+	.	gene_id "ENSRNOG00000008226"; gene_version "10"; transcript_id "ENSRNOT00000137894"; transcript_version "1"; gene_name "Zbtb8os"; gene_source "ensembl"; gene_biotype "protein_coding"; transcript_name "Zbtb8os-203"; transcript_source "ensembl"; transcript_biotype "protein_coding";
5	ensembl	exon	146968865	146968901	0	+	.	gene_id "ENSRNOG00000008226"; gene_version "10"; transcript_id "ENSRNOT00000074628"; transcript_version "5"; exon_number "6"; gene_name "Zbtb8os"; gene_source "ensembl"; gene_biotype "protein_coding"; transcript_name "Zbtb8os-201"; transcript_source "ensembl"; transcript_biotype "protein_coding"; exon_id "ENSRNOE00000077569"; exon_version "1";
5	ensembl	CDS	146968865	146968901	0	+	1	gene_id "ENSRNOG00000008226"; gene_version "10"; transcript_id "ENSRNOT00000074628"; transcript_version "5"; exon_number "6"; gene_name "Zbtb8os"; gene_source "ensembl"; gene_biotype "protein_coding"; transcript_name "Zbtb8os-201"; transcript_source "ensembl"; transcript_biotype "protein_coding"; protein_id "ENSRNOP00000064823"; protein_version "1";
5	ensembl	exon	146968865	146968901	0	+	.	gene_id "ENSRNOG00000008226"; gene_version "10"; transcript_id "ENSRNOT00000152525"; transcript_version "1"; exon_number "6"; gene_name "Zbtb8os"; gene_source "ensembl"; gene_biotype "protein_coding"; transcript_name "Zbtb8os-204"; transcript_source "ensembl"; transcript_biotype "protein_coding"; exon_id "ENSRNOE00000077569"; exon_version "1";
5	ensembl	CDS	146968865	146968901	0	+	1	gene_id "ENSRNOG00000008226"; gene_version "10"; transcript_id "ENSRNOT00000152525"; transcript_version "1"; exon_number "6"; gene_name "Zbtb8os"; gene_source "ensembl"; gene_biotype "protein_coding"; transcript_name "Zbtb8os-204"; transcript_source "ensembl"; transcript_biotype "protein_coding"; protein_id "ENSRNOP00000112137"; protein_version "1";
5	ensembl	exon	146968865	146968901	0	+	.	gene_id "ENSRNOG00000008226"; gene_version "10"; transcript_id "ENSRNOT00000133713"; transcript_version "1"; exon_number "6"; gene_name "Zbtb8os"; gene_source "ensembl"; gene_biotype "protein_coding"; transcript_name "Zbtb8os-202"; transcript_source "ensembl"; transcript_biotype "protein_coding"; exon_id "ENSRNOE00000077569"; exon_version "1"; tag "Ensembl_canonical";
5	ensembl	CDS	146968865	146968901	0	+	1	gene_id "ENSRNOG00000008226"; gene_version "10"; transcript_id "ENSRNOT00000133713"; transcript_version "1"; exon_number "6"; gene_name "Zbtb8os"; gene_source "ensembl"; gene_biotype "protein_coding"; transcript_name "Zbtb8os-202"; transcript_source "ensembl"; transcript_biotype "protein_coding"; protein_id "ENSRNOP00000107847"; protein_version "1"; tag "Ensembl_canonical";
5	ensembl	exon	146968865	146968901	0	+	.	gene_id "ENSRNOG00000008226"; gene_version "10"; transcript_id "ENSRNOT00000161570"; transcript_version "1"; exon_number "6"; gene_name "Zbtb8os"; gene_source "ensembl"; gene_biotype "protein_coding"; transcript_name "Zbtb8os-205"; transcript_source "ensembl"; transcript_biotype "protein_coding"; exon_id "ENSRNOE00000077569"; exon_version "1";
5	ensembl	CDS	146968865	146968901	0	+	1	gene_id "ENSRNOG00000008226"; gene_version "10"; transcript_id "ENSRNOT00000161570"; transcript_version "1"; exon_number "6"; gene_name "Zbtb8os"; gene_source "ensembl"; gene_biotype "protein_coding"; transcript_name "Zbtb8os-205"; transcript_source "ensembl"; transcript_biotype "protein_coding"; protein_id "ENSRNOP00000102914"; protein_version "1";
5	ENSEMBL114_rn	exon	146968865	146968901	0.451576996365659	+	.	gene_id "ENSRNOG00000008226"; transcript_id "ENSRNOG00000008226_tx_3"; exon_id "5_146968865_146968901_+"; exonnum "7"; txlen "1738";
5	ensembl	CDS	146970587	146970670	0	+	0	gene_id "ENSRNOG00000008226"; gene_version "10"; transcript_id "ENSRNOT00000074628"; transcript_version "5"; exon_number "7"; gene_name "Zbtb8os"; gene_source "ensembl"; gene_biotype "protein_coding"; transcript_name "Zbtb8os-201"; transcript_source "ensembl"; transcript_biotype "protein_coding"; protein_id "ENSRNOP00000064823"; protein_version "1";
5	ensembl	exon	146970587	146971309	0	+	.	gene_id "ENSRNOG00000008226"; gene_version "10"; transcript_id "ENSRNOT00000074628"; transcript_version "5"; exon_number "7"; gene_name "Zbtb8os"; gene_source "ensembl"; gene_biotype "protein_coding"; transcript_name "Zbtb8os-201"; transcript_source "ensembl"; transcript_biotype "protein_coding"; exon_id "ENSRNOE00000489439"; exon_version "4";
5	ENSEMBL114_rn	exon	146970587	146971309	0.451576996365659	+	.	gene_id "ENSRNOG00000008226"; transcript_id "ENSRNOG00000008226_tx_3"; exon_id "5_146970587_146971309_+"; exonnum "8"; txlen "1738";
5	ensembl	stop_codon	146970671	146970673	0	+	0	gene_id "ENSRNOG00000008226"; gene_version "10"; transcript_id "ENSRNOT00000074628"; transcript_version "5"; exon_number "7"; gene_name "Zbtb8os"; gene_source "ensembl"; gene_biotype "protein_coding"; transcript_name "Zbtb8os-201"; transcript_source "ensembl"; transcript_biotype "protein_coding";
5	ensembl	three_prime_utr	146970674	146971309	0	+	.	gene_id "ENSRNOG00000008226"; gene_version "10"; transcript_id "ENSRNOT00000074628"; transcript_version "5"; gene_name "Zbtb8os"; gene_source "ensembl"; gene_biotype "protein_coding"; transcript_name "Zbtb8os-201"; transcript_source "ensembl"; transcript_biotype "protein_coding";
5	ensembl	CDS	146977371	146977496	0	+	0	gene_id "ENSRNOG00000008226"; gene_version "10"; transcript_id "ENSRNOT00000152525"; transcript_version "1"; exon_number "7"; gene_name "Zbtb8os"; gene_source "ensembl"; gene_biotype "protein_coding"; transcript_name "Zbtb8os-204"; transcript_source "ensembl"; transcript_biotype "protein_coding"; protein_id "ENSRNOP00000112137"; protein_version "1";
5	ensembl	exon	146977371	146977503	0	+	.	gene_id "ENSRNOG00000008226"; gene_version "10"; transcript_id "ENSRNOT00000152525"; transcript_version "1"; exon_number "7"; gene_name "Zbtb8os"; gene_source "ensembl"; gene_biotype "protein_coding"; transcript_name "Zbtb8os-204"; transcript_source "ensembl"; transcript_biotype "protein_coding"; exon_id "ENSRNOE00000694650"; exon_version "1";
5	ensembl	stop_codon	146977497	146977499	0	+	0	gene_id "ENSRNOG00000008226"; gene_version "10"; transcript_id "ENSRNOT00000152525"; transcript_version "1"; exon_number "7"; gene_name "Zbtb8os"; gene_source "ensembl"; gene_biotype "protein_coding"; transcript_name "Zbtb8os-204"; transcript_source "ensembl"; transcript_biotype "protein_coding";
5	ensembl	three_prime_utr	146977500	146977503	0	+	.	gene_id "ENSRNOG00000008226"; gene_version "10"; transcript_id "ENSRNOT00000152525"; transcript_version "1"; gene_name "Zbtb8os"; gene_source "ensembl"; gene_biotype "protein_coding"; transcript_name "Zbtb8os-204"; transcript_source "ensembl"; transcript_biotype "protein_coding";
5	ensembl	exon	146977924	146978133	0	+	.	gene_id "ENSRNOG00000008226"; gene_version "10"; transcript_id "ENSRNOT00000161570"; transcript_version "1"; exon_number "7"; gene_name "Zbtb8os"; gene_source "ensembl"; gene_biotype "protein_coding"; transcript_name "Zbtb8os-205"; transcript_source "ensembl"; transcript_biotype "protein_coding"; exon_id "ENSRNOE00000746658"; exon_version "1";
5	ensembl	CDS	146977924	146978133	0	+	0	gene_id "ENSRNOG00000008226"; gene_version "10"; transcript_id "ENSRNOT00000161570"; transcript_version "1"; exon_number "7"; gene_name "Zbtb8os"; gene_source "ensembl"; gene_biotype "protein_coding"; transcript_name "Zbtb8os-205"; transcript_source "ensembl"; transcript_biotype "protein_coding"; protein_id "ENSRNOP00000102914"; protein_version "1";
5	ensembl	CDS	146977924	146978268	0	+	0	gene_id "ENSRNOG00000008226"; gene_version "10"; transcript_id "ENSRNOT00000133713"; transcript_version "1"; exon_number "7"; gene_name "Zbtb8os"; gene_source "ensembl"; gene_biotype "protein_coding"; transcript_name "Zbtb8os-202"; transcript_source "ensembl"; transcript_biotype "protein_coding"; protein_id "ENSRNOP00000107847"; protein_version "1"; tag "Ensembl_canonical";
5	ensembl	exon	146977924	146978281	0	+	.	gene_id "ENSRNOG00000008226"; gene_version "10"; transcript_id "ENSRNOT00000133713"; transcript_version "1"; exon_number "7"; gene_name "Zbtb8os"; gene_source "ensembl"; gene_biotype "protein_coding"; transcript_name "Zbtb8os-202"; transcript_source "ensembl"; transcript_biotype "protein_coding"; exon_id "ENSRNOE00000730627"; exon_version "1"; tag "Ensembl_canonical";
5	ensembl	stop_codon	146978269	146978271	0	+	0	gene_id "ENSRNOG00000008226"; gene_version "10"; transcript_id "ENSRNOT00000133713"; transcript_version "1"; exon_number "7"; gene_name "Zbtb8os"; gene_source "ensembl"; gene_biotype "protein_coding"; transcript_name "Zbtb8os-202"; transcript_source "ensembl"; transcript_biotype "protein_coding"; tag "Ensembl_canonical";
5	ensembl	three_prime_utr	146978272	146978281	0	+	.	gene_id "ENSRNOG00000008226"; gene_version "10"; transcript_id "ENSRNOT00000133713"; transcript_version "1"; gene_name "Zbtb8os"; gene_source "ensembl"; gene_biotype "protein_coding"; transcript_name "Zbtb8os-202"; transcript_source "ensembl"; transcript_biotype "protein_coding"; tag "Ensembl_canonical";
5	ensembl	gene	147007395	147007514	0	+	.	gene_id "ENSRNOG00000051511"; gene_version "3"; gene_name "LOC120103253"; gene_source "ensembl"; gene_biotype "snoRNA";
5	ensembl	transcript	147007395	147007514	0	+	.	gene_id "ENSRNOG00000051511"; gene_version "3"; transcript_id "ENSRNOT00000088496"; transcript_version "3"; gene_name "LOC120103253"; gene_source "ensembl"; gene_biotype "snoRNA"; transcript_name "LOC120103253-201"; transcript_source "ensembl"; transcript_biotype "snoRNA"; tag "Ensembl_canonical";
5	ensembl	exon	147007395	147007514	0	+	.	gene_id "ENSRNOG00000051511"; gene_version "3"; transcript_id "ENSRNOT00000088496"; transcript_version "3"; exon_number "1"; gene_name "LOC120103253"; gene_source "ensembl"; gene_biotype "snoRNA"; transcript_name "LOC120103253-201"; transcript_source "ensembl"; transcript_biotype "snoRNA"; exon_id "ENSRNOE00000564489"; exon_version "1"; tag "Ensembl_canonical";
5	ensembl	CDS	147010475	147010495	0	+	0	gene_id "ENSRNOG00000008226"; gene_version "10"; transcript_id "ENSRNOT00000161570"; transcript_version "1"; exon_number "8"; gene_name "Zbtb8os"; gene_source "ensembl"; gene_biotype "protein_coding"; transcript_name "Zbtb8os-205"; transcript_source "ensembl"; transcript_biotype "protein_coding"; protein_id "ENSRNOP00000102914"; protein_version "1";
5	ensembl	exon	147010475	147010497	0	+	.	gene_id "ENSRNOG00000008226"; gene_version "10"; transcript_id "ENSRNOT00000161570"; transcript_version "1"; exon_number "8"; gene_name "Zbtb8os"; gene_source "ensembl"; gene_biotype "protein_coding"; transcript_name "Zbtb8os-205"; transcript_source "ensembl"; transcript_biotype "protein_coding"; exon_id "ENSRNOE00000768849"; exon_version "1";
5	ensembl	three_prime_utr	147010496	147010497	0	+	.	gene_id "ENSRNOG00000008226"; gene_version "10"; transcript_id "ENSRNOT00000161570"; transcript_version "1"; gene_name "Zbtb8os"; gene_source "ensembl"; gene_biotype "protein_coding"; transcript_name "Zbtb8os-205"; transcript_source "ensembl"; transcript_biotype "protein_coding";
5	ensembl	five_prime_utr	147029154	147029320	0	+	.	gene_id "ENSRNOG00000008548"; gene_version "7"; transcript_id "ENSRNOT00000011308"; transcript_version "7"; gene_name "Diablol1"; gene_source "ensembl"; gene_biotype "protein_coding"; transcript_name "Diablol1-201"; transcript_source "ensembl"; transcript_biotype "protein_coding"; tag "Ensembl_canonical";
5	ensembl	exon	147029154	147029548	0	+	.	gene_id "ENSRNOG00000008548"; gene_version "7"; transcript_id "ENSRNOT00000011308"; transcript_version "7"; exon_number "1"; gene_name "Diablol1"; gene_source "ensembl"; gene_biotype "protein_coding"; transcript_name "Diablol1-201"; transcript_source "ensembl"; transcript_biotype "protein_coding"; exon_id "ENSRNOE00000080210"; exon_version "6"; tag "Ensembl_canonical";
5	ensembl	gene	147029154	147030843	0	+	.	gene_id "ENSRNOG00000008548"; gene_version "7"; gene_name "Diablol1"; gene_source "ensembl"; gene_biotype "protein_coding";
5	ensembl	transcript	147029154	147030843	0	+	.	gene_id "ENSRNOG00000008548"; gene_version "7"; transcript_id "ENSRNOT00000011308"; transcript_version "7"; gene_name "Diablol1"; gene_source "ensembl"; gene_biotype "protein_coding"; transcript_name "Diablol1-201"; transcript_source "ensembl"; transcript_biotype "protein_coding"; tag "Ensembl_canonical";
5	ensembl	start_codon	147029321	147029323	0	+	0	gene_id "ENSRNOG00000008548"; gene_version "7"; transcript_id "ENSRNOT00000011308"; transcript_version "7"; exon_number "1"; gene_name "Diablol1"; gene_source "ensembl"; gene_biotype "protein_coding"; transcript_name "Diablol1-201"; transcript_source "ensembl"; transcript_biotype "protein_coding"; tag "Ensembl_canonical";
5	ensembl	CDS	147029321	147029548	0	+	0	gene_id "ENSRNOG00000008548"; gene_version "7"; transcript_id "ENSRNOT00000011308"; transcript_version "7"; exon_number "1"; gene_name "Diablol1"; gene_source "ensembl"; gene_biotype "protein_coding"; transcript_name "Diablol1-201"; transcript_source "ensembl"; transcript_biotype "protein_coding"; protein_id "ENSRNOP00000011308"; protein_version "4"; tag "Ensembl_canonical";
5	ensembl	CDS	147029585	147030115	0	+	0	gene_id "ENSRNOG00000008548"; gene_version "7"; transcript_id "ENSRNOT00000011308"; transcript_version "7"; exon_number "2"; gene_name "Diablol1"; gene_source "ensembl"; gene_biotype "protein_coding"; transcript_name "Diablol1-201"; transcript_source "ensembl"; transcript_biotype "protein_coding"; protein_id "ENSRNOP00000011308"; protein_version "4"; tag "Ensembl_canonical";
5	ensembl	exon	147029585	147030843	0	+	.	gene_id "ENSRNOG00000008548"; gene_version "7"; transcript_id "ENSRNOT00000011308"; transcript_version "7"; exon_number "2"; gene_name "Diablol1"; gene_source "ensembl"; gene_biotype "protein_coding"; transcript_name "Diablol1-201"; transcript_source "ensembl"; transcript_biotype "protein_coding"; exon_id "ENSRNOE00000080255"; exon_version "5"; tag "Ensembl_canonical";
5	ensembl	stop_codon	147030116	147030118	0	+	0	gene_id "ENSRNOG00000008548"; gene_version "7"; transcript_id "ENSRNOT00000011308"; transcript_version "7"; exon_number "2"; gene_name "Diablol1"; gene_source "ensembl"; gene_biotype "protein_coding"; transcript_name "Diablol1-201"; transcript_source "ensembl"; transcript_biotype "protein_coding"; tag "Ensembl_canonical";
5	ensembl	three_prime_utr	147030119	147030843	0	+	.	gene_id "ENSRNOG00000008548"; gene_version "7"; transcript_id "ENSRNOT00000011308"; transcript_version "7"; gene_name "Diablol1"; gene_source "ensembl"; gene_biotype "protein_coding"; transcript_name "Diablol1-201"; transcript_source "ensembl"; transcript_biotype "protein_coding"; tag "Ensembl_canonical";
5	ensembl	five_prime_utr	147079838	147080036	0	+	.	gene_id "ENSRNOG00000008338"; gene_version "9"; transcript_id "ENSRNOT00000104755"; transcript_version "2"; gene_name "Bsdc1"; gene_source "ensembl"; gene_biotype "protein_coding"; transcript_name "Bsdc1-202"; transcript_source "ensembl"; transcript_biotype "protein_coding"; tag "Ensembl_canonical";
5	ensembl	exon	147079838	147080068	0	+	.	gene_id "ENSRNOG00000008338"; gene_version "9"; transcript_id "ENSRNOT00000104755"; transcript_version "2"; exon_number "1"; gene_name "Bsdc1"; gene_source "ensembl"; gene_biotype "protein_coding"; transcript_name "Bsdc1-202"; transcript_source "ensembl"; transcript_biotype "protein_coding"; exon_id "ENSRNOE00000685941"; exon_version "1"; tag "Ensembl_canonical";
5	ensembl	transcript	147079838	147111429	0	+	.	gene_id "ENSRNOG00000008338"; gene_version "9"; transcript_id "ENSRNOT00000104755"; transcript_version "2"; gene_name "Bsdc1"; gene_source "ensembl"; gene_biotype "protein_coding"; transcript_name "Bsdc1-202"; transcript_source "ensembl"; transcript_biotype "protein_coding"; tag "Ensembl_canonical";
5	ensembl	gene	147079838	147114241	0	+	.	gene_id "ENSRNOG00000008338"; gene_version "9"; gene_name "Bsdc1"; gene_source "ensembl"; gene_biotype "protein_coding";
5	ensembl	start_codon	147080037	147080039	0	+	0	gene_id "ENSRNOG00000008338"; gene_version "9"; transcript_id "ENSRNOT00000104755"; transcript_version "2"; exon_number "1"; gene_name "Bsdc1"; gene_source "ensembl"; gene_biotype "protein_coding"; transcript_name "Bsdc1-202"; transcript_source "ensembl"; transcript_biotype "protein_coding"; tag "Ensembl_canonical";
5	ensembl	CDS	147080037	147080068	0	+	0	gene_id "ENSRNOG00000008338"; gene_version "9"; transcript_id "ENSRNOT00000104755"; transcript_version "2"; exon_number "1"; gene_name "Bsdc1"; gene_source "ensembl"; gene_biotype "protein_coding"; transcript_name "Bsdc1-202"; transcript_source "ensembl"; transcript_biotype "protein_coding"; protein_id "ENSRNOP00000097557"; protein_version "2"; tag "Ensembl_canonical";
5	ensembl	five_prime_utr	147083321	147083343	0	+	.	gene_id "ENSRNOG00000008338"; gene_version "9"; transcript_id "ENSRNOT00000011054"; transcript_version "9"; gene_name "Bsdc1"; gene_source "ensembl"; gene_biotype "protein_coding"; transcript_name "Bsdc1-201"; transcript_source "ensembl"; transcript_biotype "protein_coding";
5	ensembl	exon	147083321	147083354	0	+	.	gene_id "ENSRNOG00000008338"; gene_version "9"; transcript_id "ENSRNOT00000011054"; transcript_version "9"; exon_number "1"; gene_name "Bsdc1"; gene_source "ensembl"; gene_biotype "protein_coding"; transcript_name "Bsdc1-201"; transcript_source "ensembl"; transcript_biotype "protein_coding"; exon_id "ENSRNOE00000561234"; exon_version "1";
5	ensembl	transcript	147083321	147111429	0	+	.	gene_id "ENSRNOG00000008338"; gene_version "9"; transcript_id "ENSRNOT00000011054"; transcript_version "9"; gene_name "Bsdc1"; gene_source "ensembl"; gene_biotype "protein_coding"; transcript_name "Bsdc1-201"; transcript_source "ensembl"; transcript_biotype "protein_coding";
5	ensembl	start_codon	147083344	147083346	0	+	0	gene_id "ENSRNOG00000008338"; gene_version "9"; transcript_id "ENSRNOT00000011054"; transcript_version "9"; exon_number "1"; gene_name "Bsdc1"; gene_source "ensembl"; gene_biotype "protein_coding"; transcript_name "Bsdc1-201"; transcript_source "ensembl"; transcript_biotype "protein_coding";
5	ensembl	CDS	147083344	147083354	0	+	0	gene_id "ENSRNOG00000008338"; gene_version "9"; transcript_id "ENSRNOT00000011054"; transcript_version "9"; exon_number "1"; gene_name "Bsdc1"; gene_source "ensembl"; gene_biotype "protein_coding"; transcript_name "Bsdc1-201"; transcript_source "ensembl"; transcript_biotype "protein_coding"; protein_id "ENSRNOP00000011054"; protein_version "7";
5	ensembl	exon	147083601	147083661	0	+	.	gene_id "ENSRNOG00000008338"; gene_version "9"; transcript_id "ENSRNOT00000011054"; transcript_version "9"; exon_number "2"; gene_name "Bsdc1"; gene_source "ensembl"; gene_biotype "protein_coding"; transcript_name "Bsdc1-201"; transcript_source "ensembl"; transcript_biotype "protein_coding"; exon_id "ENSRNOE00000078141"; exon_version "7";
5	ensembl	CDS	147083601	147083661	0	+	1	gene_id "ENSRNOG00000008338"; gene_version "9"; transcript_id "ENSRNOT00000011054"; transcript_version "9"; exon_number "2"; gene_name "Bsdc1"; gene_source "ensembl"; gene_biotype "protein_coding"; transcript_name "Bsdc1-201"; transcript_source "ensembl"; transcript_biotype "protein_coding"; protein_id "ENSRNOP00000011054"; protein_version "7";
5	ensembl	exon	147083601	147083661	0	+	.	gene_id "ENSRNOG00000008338"; gene_version "9"; transcript_id "ENSRNOT00000104755"; transcript_version "2"; exon_number "2"; gene_name "Bsdc1"; gene_source "ensembl"; gene_biotype "protein_coding"; transcript_name "Bsdc1-202"; transcript_source "ensembl"; transcript_biotype "protein_coding"; exon_id "ENSRNOE00000078141"; exon_version "7"; tag "Ensembl_canonical";
5	ensembl	CDS	147083601	147083661	0	+	1	gene_id "ENSRNOG00000008338"; gene_version "9"; transcript_id "ENSRNOT00000104755"; transcript_version "2"; exon_number "2"; gene_name "Bsdc1"; gene_source "ensembl"; gene_biotype "protein_coding"; transcript_name "Bsdc1-202"; transcript_source "ensembl"; transcript_biotype "protein_coding"; protein_id "ENSRNOP00000097557"; protein_version "2"; tag "Ensembl_canonical";
5	ensembl	exon	147086490	147086606	0	+	.	gene_id "ENSRNOG00000008338"; gene_version "9"; transcript_id "ENSRNOT00000011054"; transcript_version "9"; exon_number "3"; gene_name "Bsdc1"; gene_source "ensembl"; gene_biotype "protein_coding"; transcript_name "Bsdc1-201"; transcript_source "ensembl"; transcript_biotype "protein_coding"; exon_id "ENSRNOE00000078189"; exon_version "4";
5	ensembl	CDS	147086490	147086606	0	+	0	gene_id "ENSRNOG00000008338"; gene_version "9"; transcript_id "ENSRNOT00000011054"; transcript_version "9"; exon_number "3"; gene_name "Bsdc1"; gene_source "ensembl"; gene_biotype "protein_coding"; transcript_name "Bsdc1-201"; transcript_source "ensembl"; transcript_biotype "protein_coding"; protein_id "ENSRNOP00000011054"; protein_version "7";
5	ensembl	exon	147086490	147086606	0	+	.	gene_id "ENSRNOG00000008338"; gene_version "9"; transcript_id "ENSRNOT00000104755"; transcript_version "2"; exon_number "3"; gene_name "Bsdc1"; gene_source "ensembl"; gene_biotype "protein_coding"; transcript_name "Bsdc1-202"; transcript_source "ensembl"; transcript_biotype "protein_coding"; exon_id "ENSRNOE00000078189"; exon_version "4"; tag "Ensembl_canonical";
5	ensembl	CDS	147086490	147086606	0	+	0	gene_id "ENSRNOG00000008338"; gene_version "9"; transcript_id "ENSRNOT00000104755"; transcript_version "2"; exon_number "3"; gene_name "Bsdc1"; gene_source "ensembl"; gene_biotype "protein_coding"; transcript_name "Bsdc1-202"; transcript_source "ensembl"; transcript_biotype "protein_coding"; protein_id "ENSRNOP00000097557"; protein_version "2"; tag "Ensembl_canonical";
5	ensembl	five_prime_utr	147091896	147092018	0	+	.	gene_id "ENSRNOG00000008338"; gene_version "9"; transcript_id "ENSRNOT00000132204"; transcript_version "1"; gene_name "Bsdc1"; gene_source "ensembl"; gene_biotype "protein_coding"; transcript_name "Bsdc1-203"; transcript_source "ensembl"; transcript_biotype "protein_coding";
5	ensembl	exon	147091896	147092258	0	+	.	gene_id "ENSRNOG00000008338"; gene_version "9"; transcript_id "ENSRNOT00000132204"; transcript_version "1"; exon_number "1"; gene_name "Bsdc1"; gene_source "ensembl"; gene_biotype "protein_coding"; transcript_name "Bsdc1-203"; transcript_source "ensembl"; transcript_biotype "protein_coding"; exon_id "ENSRNOE00000718439"; exon_version "1";
5	ensembl	transcript	147091896	147114241	0	+	.	gene_id "ENSRNOG00000008338"; gene_version "9"; transcript_id "ENSRNOT00000132204"; transcript_version "1"; gene_name "Bsdc1"; gene_source "ensembl"; gene_biotype "protein_coding"; transcript_name "Bsdc1-203"; transcript_source "ensembl"; transcript_biotype "protein_coding";
5	ensembl	start_codon	147092019	147092021	0	+	0	gene_id "ENSRNOG00000008338"; gene_version "9"; transcript_id "ENSRNOT00000132204"; transcript_version "1"; exon_number "1"; gene_name "Bsdc1"; gene_source "ensembl"; gene_biotype "protein_coding"; transcript_name "Bsdc1-203"; transcript_source "ensembl"; transcript_biotype "protein_coding";
5	ensembl	CDS	147092019	147092258	0	+	0	gene_id "ENSRNOG00000008338"; gene_version "9"; transcript_id "ENSRNOT00000132204"; transcript_version "1"; exon_number "1"; gene_name "Bsdc1"; gene_source "ensembl"; gene_biotype "protein_coding"; transcript_name "Bsdc1-203"; transcript_source "ensembl"; transcript_biotype "protein_coding"; protein_id "ENSRNOP00000108138"; protein_version "1";
5	ensembl	exon	147092091	147092258	0	+	.	gene_id "ENSRNOG00000008338"; gene_version "9"; transcript_id "ENSRNOT00000011054"; transcript_version "9"; exon_number "4"; gene_name "Bsdc1"; gene_source "ensembl"; gene_biotype "protein_coding"; transcript_name "Bsdc1-201"; transcript_source "ensembl"; transcript_biotype "protein_coding"; exon_id "ENSRNOE00000568554"; exon_version "1";
5	ensembl	CDS	147092091	147092258	0	+	0	gene_id "ENSRNOG00000008338"; gene_version "9"; transcript_id "ENSRNOT00000011054"; transcript_version "9"; exon_number "4"; gene_name "Bsdc1"; gene_source "ensembl"; gene_biotype "protein_coding"; transcript_name "Bsdc1-201"; transcript_source "ensembl"; transcript_biotype "protein_coding"; protein_id "ENSRNOP00000011054"; protein_version "7";
5	ensembl	exon	147092091	147092258	0	+	.	gene_id "ENSRNOG00000008338"; gene_version "9"; transcript_id "ENSRNOT00000104755"; transcript_version "2"; exon_number "4"; gene_name "Bsdc1"; gene_source "ensembl"; gene_biotype "protein_coding"; transcript_name "Bsdc1-202"; transcript_source "ensembl"; transcript_biotype "protein_coding"; exon_id "ENSRNOE00000568554"; exon_version "1"; tag "Ensembl_canonical";
5	ensembl	CDS	147092091	147092258	0	+	0	gene_id "ENSRNOG00000008338"; gene_version "9"; transcript_id "ENSRNOT00000104755"; transcript_version "2"; exon_number "4"; gene_name "Bsdc1"; gene_source "ensembl"; gene_biotype "protein_coding"; transcript_name "Bsdc1-202"; transcript_source "ensembl"; transcript_biotype "protein_coding"; protein_id "ENSRNOP00000097557"; protein_version "2"; tag "Ensembl_canonical";
5	ensembl	exon	147093352	147093406	0	+	.	gene_id "ENSRNOG00000008338"; gene_version "9"; transcript_id "ENSRNOT00000132204"; transcript_version "1"; exon_number "2"; gene_name "Bsdc1"; gene_source "ensembl"; gene_biotype "protein_coding"; transcript_name "Bsdc1-203"; transcript_source "ensembl"; transcript_biotype "protein_coding"; exon_id "ENSRNOE00000078289"; exon_version "1";
5	ensembl	CDS	147093352	147093406	0	+	0	gene_id "ENSRNOG00000008338"; gene_version "9"; transcript_id "ENSRNOT00000132204"; transcript_version "1"; exon_number "2"; gene_name "Bsdc1"; gene_source "ensembl"; gene_biotype "protein_coding"; transcript_name "Bsdc1-203"; transcript_source "ensembl"; transcript_biotype "protein_coding"; protein_id "ENSRNOP00000108138"; protein_version "1";
5	ensembl	exon	147093352	147093406	0	+	.	gene_id "ENSRNOG00000008338"; gene_version "9"; transcript_id "ENSRNOT00000011054"; transcript_version "9"; exon_number "5"; gene_name "Bsdc1"; gene_source "ensembl"; gene_biotype "protein_coding"; transcript_name "Bsdc1-201"; transcript_source "ensembl"; transcript_biotype "protein_coding"; exon_id "ENSRNOE00000078289"; exon_version "1";
5	ensembl	CDS	147093352	147093406	0	+	0	gene_id "ENSRNOG00000008338"; gene_version "9"; transcript_id "ENSRNOT00000011054"; transcript_version "9"; exon_number "5"; gene_name "Bsdc1"; gene_source "ensembl"; gene_biotype "protein_coding"; transcript_name "Bsdc1-201"; transcript_source "ensembl"; transcript_biotype "protein_coding"; protein_id "ENSRNOP00000011054"; protein_version "7";
5	ensembl	exon	147093352	147093406	0	+	.	gene_id "ENSRNOG00000008338"; gene_version "9"; transcript_id "ENSRNOT00000104755"; transcript_version "2"; exon_number "5"; gene_name "Bsdc1"; gene_source "ensembl"; gene_biotype "protein_coding"; transcript_name "Bsdc1-202"; transcript_source "ensembl"; transcript_biotype "protein_coding"; exon_id "ENSRNOE00000078289"; exon_version "1"; tag "Ensembl_canonical";
5	ensembl	CDS	147093352	147093406	0	+	0	gene_id "ENSRNOG00000008338"; gene_version "9"; transcript_id "ENSRNOT00000104755"; transcript_version "2"; exon_number "5"; gene_name "Bsdc1"; gene_source "ensembl"; gene_biotype "protein_coding"; transcript_name "Bsdc1-202"; transcript_source "ensembl"; transcript_biotype "protein_coding"; protein_id "ENSRNOP00000097557"; protein_version "2"; tag "Ensembl_canonical";
5	ensembl	exon	147095382	147095497	0	+	.	gene_id "ENSRNOG00000008338"; gene_version "9"; transcript_id "ENSRNOT00000132204"; transcript_version "1"; exon_number "3"; gene_name "Bsdc1"; gene_source "ensembl"; gene_biotype "protein_coding"; transcript_name "Bsdc1-203"; transcript_source "ensembl"; transcript_biotype "protein_coding"; exon_id "ENSRNOE00000078337"; exon_version "1";
5	ensembl	CDS	147095382	147095497	0	+	2	gene_id "ENSRNOG00000008338"; gene_version "9"; transcript_id "ENSRNOT00000132204"; transcript_version "1"; exon_number "3"; gene_name "Bsdc1"; gene_source "ensembl"; gene_biotype "protein_coding"; transcript_name "Bsdc1-203"; transcript_source "ensembl"; transcript_biotype "protein_coding"; protein_id "ENSRNOP00000108138"; protein_version "1";
5	ensembl	exon	147095382	147095497	0	+	.	gene_id "ENSRNOG00000008338"; gene_version "9"; transcript_id "ENSRNOT00000011054"; transcript_version "9"; exon_number "6"; gene_name "Bsdc1"; gene_source "ensembl"; gene_biotype "protein_coding"; transcript_name "Bsdc1-201"; transcript_source "ensembl"; transcript_biotype "protein_coding"; exon_id "ENSRNOE00000078337"; exon_version "1";
5	ensembl	CDS	147095382	147095497	0	+	2	gene_id "ENSRNOG00000008338"; gene_version "9"; transcript_id "ENSRNOT00000011054"; transcript_version "9"; exon_number "6"; gene_name "Bsdc1"; gene_source "ensembl"; gene_biotype "protein_coding"; transcript_name "Bsdc1-201"; transcript_source "ensembl"; transcript_biotype "protein_coding"; protein_id "ENSRNOP00000011054"; protein_version "7";
5	ensembl	exon	147095382	147095497	0	+	.	gene_id "ENSRNOG00000008338"; gene_version "9"; transcript_id "ENSRNOT00000104755"; transcript_version "2"; exon_number "6"; gene_name "Bsdc1"; gene_source "ensembl"; gene_biotype "protein_coding"; transcript_name "Bsdc1-202"; transcript_source "ensembl"; transcript_biotype "protein_coding"; exon_id "ENSRNOE00000078337"; exon_version "1"; tag "Ensembl_canonical";
5	ensembl	CDS	147095382	147095497	0	+	2	gene_id "ENSRNOG00000008338"; gene_version "9"; transcript_id "ENSRNOT00000104755"; transcript_version "2"; exon_number "6"; gene_name "Bsdc1"; gene_source "ensembl"; gene_biotype "protein_coding"; transcript_name "Bsdc1-202"; transcript_source "ensembl"; transcript_biotype "protein_coding"; protein_id "ENSRNOP00000097557"; protein_version "2"; tag "Ensembl_canonical";
5	ensembl	exon	147095897	147095965	0	+	.	gene_id "ENSRNOG00000008338"; gene_version "9"; transcript_id "ENSRNOT00000132204"; transcript_version "1"; exon_number "4"; gene_name "Bsdc1"; gene_source "ensembl"; gene_biotype "protein_coding"; transcript_name "Bsdc1-203"; transcript_source "ensembl"; transcript_biotype "protein_coding"; exon_id "ENSRNOE00000078387"; exon_version "1";
5	ensembl	CDS	147095897	147095965	0	+	0	gene_id "ENSRNOG00000008338"; gene_version "9"; transcript_id "ENSRNOT00000132204"; transcript_version "1"; exon_number "4"; gene_name "Bsdc1"; gene_source "ensembl"; gene_biotype "protein_coding"; transcript_name "Bsdc1-203"; transcript_source "ensembl"; transcript_biotype "protein_coding"; protein_id "ENSRNOP00000108138"; protein_version "1";
5	ensembl	exon	147095897	147095965	0	+	.	gene_id "ENSRNOG00000008338"; gene_version "9"; transcript_id "ENSRNOT00000011054"; transcript_version "9"; exon_number "7"; gene_name "Bsdc1"; gene_source "ensembl"; gene_biotype "protein_coding"; transcript_name "Bsdc1-201"; transcript_source "ensembl"; transcript_biotype "protein_coding"; exon_id "ENSRNOE00000078387"; exon_version "1";
5	ensembl	CDS	147095897	147095965	0	+	0	gene_id "ENSRNOG00000008338"; gene_version "9"; transcript_id "ENSRNOT00000011054"; transcript_version "9"; exon_number "7"; gene_name "Bsdc1"; gene_source "ensembl"; gene_biotype "protein_coding"; transcript_name "Bsdc1-201"; transcript_source "ensembl"; transcript_biotype "protein_coding"; protein_id "ENSRNOP00000011054"; protein_version "7";
5	ensembl	exon	147095897	147095965	0	+	.	gene_id "ENSRNOG00000008338"; gene_version "9"; transcript_id "ENSRNOT00000104755"; transcript_version "2"; exon_number "7"; gene_name "Bsdc1"; gene_source "ensembl"; gene_biotype "protein_coding"; transcript_name "Bsdc1-202"; transcript_source "ensembl"; transcript_biotype "protein_coding"; exon_id "ENSRNOE00000078387"; exon_version "1"; tag "Ensembl_canonical";
5	ensembl	CDS	147095897	147095965	0	+	0	gene_id "ENSRNOG00000008338"; gene_version "9"; transcript_id "ENSRNOT00000104755"; transcript_version "2"; exon_number "7"; gene_name "Bsdc1"; gene_source "ensembl"; gene_biotype "protein_coding"; transcript_name "Bsdc1-202"; transcript_source "ensembl"; transcript_biotype "protein_coding"; protein_id "ENSRNOP00000097557"; protein_version "2"; tag "Ensembl_canonical";
5	ensembl	exon	147096152	147096230	0	+	.	gene_id "ENSRNOG00000008338"; gene_version "9"; transcript_id "ENSRNOT00000132204"; transcript_version "1"; exon_number "5"; gene_name "Bsdc1"; gene_source "ensembl"; gene_biotype "protein_coding"; transcript_name "Bsdc1-203"; transcript_source "ensembl"; transcript_biotype "protein_coding"; exon_id "ENSRNOE00000078429"; exon_version "1";
5	ensembl	CDS	147096152	147096230	0	+	0	gene_id "ENSRNOG00000008338"; gene_version "9"; transcript_id "ENSRNOT00000132204"; transcript_version "1"; exon_number "5"; gene_name "Bsdc1"; gene_source "ensembl"; gene_biotype "protein_coding"; transcript_name "Bsdc1-203"; transcript_source "ensembl"; transcript_biotype "protein_coding"; protein_id "ENSRNOP00000108138"; protein_version "1";
5	ensembl	exon	147096152	147096230	0	+	.	gene_id "ENSRNOG00000008338"; gene_version "9"; transcript_id "ENSRNOT00000011054"; transcript_version "9"; exon_number "8"; gene_name "Bsdc1"; gene_source "ensembl"; gene_biotype "protein_coding"; transcript_name "Bsdc1-201"; transcript_source "ensembl"; transcript_biotype "protein_coding"; exon_id "ENSRNOE00000078429"; exon_version "1";
5	ensembl	CDS	147096152	147096230	0	+	0	gene_id "ENSRNOG00000008338"; gene_version "9"; transcript_id "ENSRNOT00000011054"; transcript_version "9"; exon_number "8"; gene_name "Bsdc1"; gene_source "ensembl"; gene_biotype "protein_coding"; transcript_name "Bsdc1-201"; transcript_source "ensembl"; transcript_biotype "protein_coding"; protein_id "ENSRNOP00000011054"; protein_version "7";
5	ensembl	exon	147096152	147096230	0	+	.	gene_id "ENSRNOG00000008338"; gene_version "9"; transcript_id "ENSRNOT00000104755"; transcript_version "2"; exon_number "8"; gene_name "Bsdc1"; gene_source "ensembl"; gene_biotype "protein_coding"; transcript_name "Bsdc1-202"; transcript_source "ensembl"; transcript_biotype "protein_coding"; exon_id "ENSRNOE00000078429"; exon_version "1"; tag "Ensembl_canonical";
5	ensembl	CDS	147096152	147096230	0	+	0	gene_id "ENSRNOG00000008338"; gene_version "9"; transcript_id "ENSRNOT00000104755"; transcript_version "2"; exon_number "8"; gene_name "Bsdc1"; gene_source "ensembl"; gene_biotype "protein_coding"; transcript_name "Bsdc1-202"; transcript_source "ensembl"; transcript_biotype "protein_coding"; protein_id "ENSRNOP00000097557"; protein_version "2"; tag "Ensembl_canonical";
5	ensembl	exon	147097052	147097522	0	+	.	gene_id "ENSRNOG00000008338"; gene_version "9"; transcript_id "ENSRNOT00000132204"; transcript_version "1"; exon_number "6"; gene_name "Bsdc1"; gene_source "ensembl"; gene_biotype "protein_coding"; transcript_name "Bsdc1-203"; transcript_source "ensembl"; transcript_biotype "protein_coding"; exon_id "ENSRNOE00000078484"; exon_version "1";
5	ensembl	CDS	147097052	147097522	0	+	2	gene_id "ENSRNOG00000008338"; gene_version "9"; transcript_id "ENSRNOT00000132204"; transcript_version "1"; exon_number "6"; gene_name "Bsdc1"; gene_source "ensembl"; gene_biotype "protein_coding"; transcript_name "Bsdc1-203"; transcript_source "ensembl"; transcript_biotype "protein_coding"; protein_id "ENSRNOP00000108138"; protein_version "1";
5	ensembl	exon	147097052	147097522	0	+	.	gene_id "ENSRNOG00000008338"; gene_version "9"; transcript_id "ENSRNOT00000011054"; transcript_version "9"; exon_number "9"; gene_name "Bsdc1"; gene_source "ensembl"; gene_biotype "protein_coding"; transcript_name "Bsdc1-201"; transcript_source "ensembl"; transcript_biotype "protein_coding"; exon_id "ENSRNOE00000078484"; exon_version "1";
5	ensembl	CDS	147097052	147097522	0	+	2	gene_id "ENSRNOG00000008338"; gene_version "9"; transcript_id "ENSRNOT00000011054"; transcript_version "9"; exon_number "9"; gene_name "Bsdc1"; gene_source "ensembl"; gene_biotype "protein_coding"; transcript_name "Bsdc1-201"; transcript_source "ensembl"; transcript_biotype "protein_coding"; protein_id "ENSRNOP00000011054"; protein_version "7";
5	ensembl	exon	147097052	147097522	0	+	.	gene_id "ENSRNOG00000008338"; gene_version "9"; transcript_id "ENSRNOT00000104755"; transcript_version "2"; exon_number "9"; gene_name "Bsdc1"; gene_source "ensembl"; gene_biotype "protein_coding"; transcript_name "Bsdc1-202"; transcript_source "ensembl"; transcript_biotype "protein_coding"; exon_id "ENSRNOE00000078484"; exon_version "1"; tag "Ensembl_canonical";
5	ensembl	CDS	147097052	147097522	0	+	2	gene_id "ENSRNOG00000008338"; gene_version "9"; transcript_id "ENSRNOT00000104755"; transcript_version "2"; exon_number "9"; gene_name "Bsdc1"; gene_source "ensembl"; gene_biotype "protein_coding"; transcript_name "Bsdc1-202"; transcript_source "ensembl"; transcript_biotype "protein_coding"; protein_id "ENSRNOP00000097557"; protein_version "2"; tag "Ensembl_canonical";
5	ensembl	exon	147108099	147108202	0	+	.	gene_id "ENSRNOG00000008338"; gene_version "9"; transcript_id "ENSRNOT00000132204"; transcript_version "1"; exon_number "7"; gene_name "Bsdc1"; gene_source "ensembl"; gene_biotype "protein_coding"; transcript_name "Bsdc1-203"; transcript_source "ensembl"; transcript_biotype "protein_coding"; exon_id "ENSRNOE00000078527"; exon_version "1";
5	ensembl	CDS	147108099	147108202	0	+	2	gene_id "ENSRNOG00000008338"; gene_version "9"; transcript_id "ENSRNOT00000132204"; transcript_version "1"; exon_number "7"; gene_name "Bsdc1"; gene_source "ensembl"; gene_biotype "protein_coding"; transcript_name "Bsdc1-203"; transcript_source "ensembl"; transcript_biotype "protein_coding"; protein_id "ENSRNOP00000108138"; protein_version "1";
5	ensembl	exon	147108099	147108202	0	+	.	gene_id "ENSRNOG00000008338"; gene_version "9"; transcript_id "ENSRNOT00000011054"; transcript_version "9"; exon_number "10"; gene_name "Bsdc1"; gene_source "ensembl"; gene_biotype "protein_coding"; transcript_name "Bsdc1-201"; transcript_source "ensembl"; transcript_biotype "protein_coding"; exon_id "ENSRNOE00000078527"; exon_version "1";
5	ensembl	CDS	147108099	147108202	0	+	2	gene_id "ENSRNOG00000008338"; gene_version "9"; transcript_id "ENSRNOT00000011054"; transcript_version "9"; exon_number "10"; gene_name "Bsdc1"; gene_source "ensembl"; gene_biotype "protein_coding"; transcript_name "Bsdc1-201"; transcript_source "ensembl"; transcript_biotype "protein_coding"; protein_id "ENSRNOP00000011054"; protein_version "7";
5	ensembl	exon	147108099	147108202	0	+	.	gene_id "ENSRNOG00000008338"; gene_version "9"; transcript_id "ENSRNOT00000104755"; transcript_version "2"; exon_number "10"; gene_name "Bsdc1"; gene_source "ensembl"; gene_biotype "protein_coding"; transcript_name "Bsdc1-202"; transcript_source "ensembl"; transcript_biotype "protein_coding"; exon_id "ENSRNOE00000078527"; exon_version "1"; tag "Ensembl_canonical";
5	ensembl	CDS	147108099	147108202	0	+	2	gene_id "ENSRNOG00000008338"; gene_version "9"; transcript_id "ENSRNOT00000104755"; transcript_version "2"; exon_number "10"; gene_name "Bsdc1"; gene_source "ensembl"; gene_biotype "protein_coding"; transcript_name "Bsdc1-202"; transcript_source "ensembl"; transcript_biotype "protein_coding"; protein_id "ENSRNOP00000097557"; protein_version "2"; tag "Ensembl_canonical";
5	ensembl	CDS	147110017	147110046	0	+	0	gene_id "ENSRNOG00000008338"; gene_version "9"; transcript_id "ENSRNOT00000011054"; transcript_version "9"; exon_number "11"; gene_name "Bsdc1"; gene_source "ensembl"; gene_biotype "protein_coding"; transcript_name "Bsdc1-201"; transcript_source "ensembl"; transcript_biotype "protein_coding"; protein_id "ENSRNOP00000011054"; protein_version "7";
5	ensembl	CDS	147110017	147110046	0	+	0	gene_id "ENSRNOG00000008338"; gene_version "9"; transcript_id "ENSRNOT00000104755"; transcript_version "2"; exon_number "11"; gene_name "Bsdc1"; gene_source "ensembl"; gene_biotype "protein_coding"; transcript_name "Bsdc1-202"; transcript_source "ensembl"; transcript_biotype "protein_coding"; protein_id "ENSRNOP00000097557"; protein_version "2"; tag "Ensembl_canonical";
5	ensembl	exon	147110017	147111429	0	+	.	gene_id "ENSRNOG00000008338"; gene_version "9"; transcript_id "ENSRNOT00000011054"; transcript_version "9"; exon_number "11"; gene_name "Bsdc1"; gene_source "ensembl"; gene_biotype "protein_coding"; transcript_name "Bsdc1-201"; transcript_source "ensembl"; transcript_biotype "protein_coding"; exon_id "ENSRNOE00000078572"; exon_version "7";
5	ensembl	exon	147110017	147111429	0	+	.	gene_id "ENSRNOG00000008338"; gene_version "9"; transcript_id "ENSRNOT00000104755"; transcript_version "2"; exon_number "11"; gene_name "Bsdc1"; gene_source "ensembl"; gene_biotype "protein_coding"; transcript_name "Bsdc1-202"; transcript_source "ensembl"; transcript_biotype "protein_coding"; exon_id "ENSRNOE00000078572"; exon_version "7"; tag "Ensembl_canonical";
5	ensembl	stop_codon	147110047	147110049	0	+	0	gene_id "ENSRNOG00000008338"; gene_version "9"; transcript_id "ENSRNOT00000011054"; transcript_version "9"; exon_number "11"; gene_name "Bsdc1"; gene_source "ensembl"; gene_biotype "protein_coding"; transcript_name "Bsdc1-201"; transcript_source "ensembl"; transcript_biotype "protein_coding";
5	ensembl	stop_codon	147110047	147110049	0	+	0	gene_id "ENSRNOG00000008338"; gene_version "9"; transcript_id "ENSRNOT00000104755"; transcript_version "2"; exon_number "11"; gene_name "Bsdc1"; gene_source "ensembl"; gene_biotype "protein_coding"; transcript_name "Bsdc1-202"; transcript_source "ensembl"; transcript_biotype "protein_coding"; tag "Ensembl_canonical";
5	ensembl	three_prime_utr	147110050	147111429	0	+	.	gene_id "ENSRNOG00000008338"; gene_version "9"; transcript_id "ENSRNOT00000011054"; transcript_version "9"; gene_name "Bsdc1"; gene_source "ensembl"; gene_biotype "protein_coding"; transcript_name "Bsdc1-201"; transcript_source "ensembl"; transcript_biotype "protein_coding";
5	ensembl	three_prime_utr	147110050	147111429	0	+	.	gene_id "ENSRNOG00000008338"; gene_version "9"; transcript_id "ENSRNOT00000104755"; transcript_version "2"; gene_name "Bsdc1"; gene_source "ensembl"; gene_biotype "protein_coding"; transcript_name "Bsdc1-202"; transcript_source "ensembl"; transcript_biotype "protein_coding"; tag "Ensembl_canonical";
5	sraer114_es	exon	147112079	147112190	1.24865828654019	+	.	gene_id "ENSRNOG00000042787"; transcript_id "ENSRNOG00000042787_tx_2"; exon_id "5_147112079_147112190_+"; exonnum "1"; txlen "853";
5	sraer114_es	exon	147113045	147113165	8.808477821385	+	.	gene_id "ENSRNOG00000042787"; transcript_id "ENSRNOG00000042787_tx_1"; exon_id "5_147113045_147113165_+"; exonnum "1"; txlen "862";
5	ensembl	CDS	147113861	147113977	0	+	0	gene_id "ENSRNOG00000008338"; gene_version "9"; transcript_id "ENSRNOT00000132204"; transcript_version "1"; exon_number "8"; gene_name "Bsdc1"; gene_source "ensembl"; gene_biotype "protein_coding"; transcript_name "Bsdc1-203"; transcript_source "ensembl"; transcript_biotype "protein_coding"; protein_id "ENSRNOP00000108138"; protein_version "1";
5	sraer114_mid	exon	147113861	147114190	8.808477821385	+	.	gene_id "ENSRNOG00000042787"; transcript_id "ENSRNOG00000042787_tx_1"; exon_id "5_147113861_147114190_+"; exonnum "2"; txlen "862";
5	sraer114_mid	exon	147113861	147114190	1.24865828654019	+	.	gene_id "ENSRNOG00000042787"; transcript_id "ENSRNOG00000042787_tx_2"; exon_id "5_147113861_147114190_+"; exonnum "2"; txlen "853";
5	ensembl	exon	147113861	147114241	0	+	.	gene_id "ENSRNOG00000008338"; gene_version "9"; transcript_id "ENSRNOT00000132204"; transcript_version "1"; exon_number "8"; gene_name "Bsdc1"; gene_source "ensembl"; gene_biotype "protein_coding"; transcript_name "Bsdc1-203"; transcript_source "ensembl"; transcript_biotype "protein_coding"; exon_id "ENSRNOE00000458469"; exon_version "3";
5	ensembl	stop_codon	147113978	147113980	0	+	0	gene_id "ENSRNOG00000008338"; gene_version "9"; transcript_id "ENSRNOT00000132204"; transcript_version "1"; exon_number "8"; gene_name "Bsdc1"; gene_source "ensembl"; gene_biotype "protein_coding"; transcript_name "Bsdc1-203"; transcript_source "ensembl"; transcript_biotype "protein_coding";
5	ensembl	three_prime_utr	147113981	147114241	0	+	.	gene_id "ENSRNOG00000008338"; gene_version "9"; transcript_id "ENSRNOT00000132204"; transcript_version "1"; gene_name "Bsdc1"; gene_source "ensembl"; gene_biotype "protein_coding"; transcript_name "Bsdc1-203"; transcript_source "ensembl"; transcript_biotype "protein_coding";
5	ensembl	five_prime_utr	147113997	147114053	0	+	.	gene_id "ENSRNOG00000042787"; gene_version "3"; transcript_id "ENSRNOT00000064855"; transcript_version "3"; gene_name "Fam229a"; gene_source "ensembl"; gene_biotype "protein_coding"; transcript_name "Fam229a-201"; transcript_source "ensembl"; transcript_biotype "protein_coding"; tag "Ensembl_canonical";
5	ensembl	exon	147113997	147114190	0	+	.	gene_id "ENSRNOG00000042787"; gene_version "3"; transcript_id "ENSRNOT00000064855"; transcript_version "3"; exon_number "1"; gene_name "Fam229a"; gene_source "ensembl"; gene_biotype "protein_coding"; transcript_name "Fam229a-201"; transcript_source "ensembl"; transcript_biotype "protein_coding"; exon_id "ENSRNOE00000723360"; exon_version "1"; tag "Ensembl_canonical";
5	ensembl	gene	147113997	147114785	0	+	.	gene_id "ENSRNOG00000042787"; gene_version "3"; gene_name "Fam229a"; gene_source "ensembl"; gene_biotype "protein_coding";
5	ensembl	transcript	147113997	147114785	0	+	.	gene_id "ENSRNOG00000042787"; gene_version "3"; transcript_id "ENSRNOT00000064855"; transcript_version "3"; gene_name "Fam229a"; gene_source "ensembl"; gene_biotype "protein_coding"; transcript_name "Fam229a-201"; transcript_source "ensembl"; transcript_biotype "protein_coding"; tag "Ensembl_canonical";
5	ensembl	start_codon	147114054	147114056	0	+	0	gene_id "ENSRNOG00000042787"; gene_version "3"; transcript_id "ENSRNOT00000064855"; transcript_version "3"; exon_number "1"; gene_name "Fam229a"; gene_source "ensembl"; gene_biotype "protein_coding"; transcript_name "Fam229a-201"; transcript_source "ensembl"; transcript_biotype "protein_coding"; tag "Ensembl_canonical";
5	ensembl	CDS	147114054	147114190	0	+	0	gene_id "ENSRNOG00000042787"; gene_version "3"; transcript_id "ENSRNOT00000064855"; transcript_version "3"; exon_number "1"; gene_name "Fam229a"; gene_source "ensembl"; gene_biotype "protein_coding"; transcript_name "Fam229a-201"; transcript_source "ensembl"; transcript_biotype "protein_coding"; protein_id "ENSRNOP00000059148"; protein_version "1"; tag "Ensembl_canonical";
5	ensembl	exon	147114270	147114416	0	+	.	gene_id "ENSRNOG00000042787"; gene_version "3"; transcript_id "ENSRNOT00000064855"; transcript_version "3"; exon_number "2"; gene_name "Fam229a"; gene_source "ensembl"; gene_biotype "protein_coding"; transcript_name "Fam229a-201"; transcript_source "ensembl"; transcript_biotype "protein_coding"; exon_id "ENSRNOE00000447336"; exon_version "1"; tag "Ensembl_canonical";
5	ensembl	CDS	147114270	147114416	0	+	1	gene_id "ENSRNOG00000042787"; gene_version "3"; transcript_id "ENSRNOT00000064855"; transcript_version "3"; exon_number "2"; gene_name "Fam229a"; gene_source "ensembl"; gene_biotype "protein_coding"; transcript_name "Fam229a-201"; transcript_source "ensembl"; transcript_biotype "protein_coding"; protein_id "ENSRNOP00000059148"; protein_version "1"; tag "Ensembl_canonical";
5	ENSEMBL114_rn	exon	147114270	147114416	8.808477821385	+	.	gene_id "ENSRNOG00000042787"; transcript_id "ENSRNOG00000042787_tx_1"; exon_id "5_147114270_147114416_+"; exonnum "3"; txlen "862";
5	ENSEMBL114_rn	exon	147114270	147114416	1.24865828654019	+	.	gene_id "ENSRNOG00000042787"; transcript_id "ENSRNOG00000042787_tx_2"; exon_id "5_147114270_147114416_+"; exonnum "3"; txlen "853";
5	ensembl	CDS	147114522	147114621	0	+	1	gene_id "ENSRNOG00000042787"; gene_version "3"; transcript_id "ENSRNOT00000064855"; transcript_version "3"; exon_number "3"; gene_name "Fam229a"; gene_source "ensembl"; gene_biotype "protein_coding"; transcript_name "Fam229a-201"; transcript_source "ensembl"; transcript_biotype "protein_coding"; protein_id "ENSRNOP00000059148"; protein_version "1"; tag "Ensembl_canonical";
5	ensembl	exon	147114522	147114785	0	+	.	gene_id "ENSRNOG00000042787"; gene_version "3"; transcript_id "ENSRNOT00000064855"; transcript_version "3"; exon_number "3"; gene_name "Fam229a"; gene_source "ensembl"; gene_biotype "protein_coding"; transcript_name "Fam229a-201"; transcript_source "ensembl"; transcript_biotype "protein_coding"; exon_id "ENSRNOE00000453926"; exon_version "2"; tag "Ensembl_canonical";
5	ENSEMBL114_rn	exon	147114522	147114785	8.808477821385	+	.	gene_id "ENSRNOG00000042787"; transcript_id "ENSRNOG00000042787_tx_1"; exon_id "5_147114522_147114785_+"; exonnum "4"; txlen "862";
5	ENSEMBL114_rn	exon	147114522	147114785	1.24865828654019	+	.	gene_id "ENSRNOG00000042787"; transcript_id "ENSRNOG00000042787_tx_2"; exon_id "5_147114522_147114785_+"; exonnum "4"; txlen "853";
5	ensembl	stop_codon	147114622	147114624	0	+	0	gene_id "ENSRNOG00000042787"; gene_version "3"; transcript_id "ENSRNOT00000064855"; transcript_version "3"; exon_number "3"; gene_name "Fam229a"; gene_source "ensembl"; gene_biotype "protein_coding"; transcript_name "Fam229a-201"; transcript_source "ensembl"; transcript_biotype "protein_coding"; tag "Ensembl_canonical";
5	ensembl	three_prime_utr	147114625	147114785	0	+	.	gene_id "ENSRNOG00000042787"; gene_version "3"; transcript_id "ENSRNOT00000064855"; transcript_version "3"; gene_name "Fam229a"; gene_source "ensembl"; gene_biotype "protein_coding"; transcript_name "Fam229a-201"; transcript_source "ensembl"; transcript_biotype "protein_coding"; tag "Ensembl_canonical";
5	ensembl	five_prime_utr	147134514	147134712	0	+	.	gene_id "ENSRNOG00000009113"; gene_version "9"; transcript_id "ENSRNOT00000100784"; transcript_version "2"; gene_name "Marcksl1"; gene_source "ensembl"; gene_biotype "protein_coding"; transcript_name "Marcksl1-202"; transcript_source "ensembl"; transcript_biotype "protein_coding";
5	ensembl	exon	147134514	147134853	0	+	.	gene_id "ENSRNOG00000009113"; gene_version "9"; transcript_id "ENSRNOT00000100784"; transcript_version "2"; exon_number "1"; gene_name "Marcksl1"; gene_source "ensembl"; gene_biotype "protein_coding"; transcript_name "Marcksl1-202"; transcript_source "ensembl"; transcript_biotype "protein_coding"; exon_id "ENSRNOE00000600221"; exon_version "2";
5	ensembl	gene	147134514	147138417	0	+	.	gene_id "ENSRNOG00000009113"; gene_version "9"; gene_name "Marcksl1"; gene_source "ensembl"; gene_biotype "protein_coding";
5	ensembl	transcript	147134514	147138417	0	+	.	gene_id "ENSRNOG00000009113"; gene_version "9"; transcript_id "ENSRNOT00000100784"; transcript_version "2"; gene_name "Marcksl1"; gene_source "ensembl"; gene_biotype "protein_coding"; transcript_name "Marcksl1-202"; transcript_source "ensembl"; transcript_biotype "protein_coding";
5	ensembl	CDS	147134713	147134853	0	+	0	gene_id "ENSRNOG00000009113"; gene_version "9"; transcript_id "ENSRNOT00000100784"; transcript_version "2"; exon_number "1"; gene_name "Marcksl1"; gene_source "ensembl"; gene_biotype "protein_coding"; transcript_name "Marcksl1-202"; transcript_source "ensembl"; transcript_biotype "protein_coding"; protein_id "ENSRNOP00000091316"; protein_version "1";
5	ensembl	five_prime_utr	147135810	147136008	0	+	.	gene_id "ENSRNOG00000009113"; gene_version "9"; transcript_id "ENSRNOT00000012663"; transcript_version "9"; gene_name "Marcksl1"; gene_source "ensembl"; gene_biotype "protein_coding"; transcript_name "Marcksl1-201"; transcript_source "ensembl"; transcript_biotype "protein_coding";
5	ensembl	exon	147135810	147136095	0	+	.	gene_id "ENSRNOG00000009113"; gene_version "9"; transcript_id "ENSRNOT00000012663"; transcript_version "9"; exon_number "1"; gene_name "Marcksl1"; gene_source "ensembl"; gene_biotype "protein_coding"; transcript_name "Marcksl1-201"; transcript_source "ensembl"; transcript_biotype "protein_coding"; exon_id "ENSRNOE00000484408"; exon_version "3";
5	ensembl	transcript	147135810	147138149	0	+	.	gene_id "ENSRNOG00000009113"; gene_version "9"; transcript_id "ENSRNOT00000012663"; transcript_version "9"; gene_name "Marcksl1"; gene_source "ensembl"; gene_biotype "protein_coding"; transcript_name "Marcksl1-201"; transcript_source "ensembl"; transcript_biotype "protein_coding";
5	ensembl	start_codon	147136009	147136011	0	+	0	gene_id "ENSRNOG00000009113"; gene_version "9"; transcript_id "ENSRNOT00000012663"; transcript_version "9"; exon_number "1"; gene_name "Marcksl1"; gene_source "ensembl"; gene_biotype "protein_coding"; transcript_name "Marcksl1-201"; transcript_source "ensembl"; transcript_biotype "protein_coding";
5	ensembl	CDS	147136009	147136095	0	+	0	gene_id "ENSRNOG00000009113"; gene_version "9"; transcript_id "ENSRNOT00000012663"; transcript_version "9"; exon_number "1"; gene_name "Marcksl1"; gene_source "ensembl"; gene_biotype "protein_coding"; transcript_name "Marcksl1-201"; transcript_source "ensembl"; transcript_biotype "protein_coding"; protein_id "ENSRNOP00000012663"; protein_version "4";
5	ensembl	exon	147136480	147136644	0	+	.	gene_id "ENSRNOG00000009113"; gene_version "9"; transcript_id "ENSRNOT00000132545"; transcript_version "1"; exon_number "1"; gene_name "Marcksl1"; gene_source "ensembl"; gene_biotype "protein_coding"; transcript_name "Marcksl1-203"; transcript_source "ensembl"; transcript_biotype "protein_coding"; exon_id "ENSRNOE00000719075"; exon_version "1"; tag "Ensembl_canonical";
5	ensembl	CDS	147136480	147136644	0	+	0	gene_id "ENSRNOG00000009113"; gene_version "9"; transcript_id "ENSRNOT00000132545"; transcript_version "1"; exon_number "1"; gene_name "Marcksl1"; gene_source "ensembl"; gene_biotype "protein_coding"; transcript_name "Marcksl1-203"; transcript_source "ensembl"; transcript_biotype "protein_coding"; protein_id "ENSRNOP00000109819"; protein_version "1"; tag "Ensembl_canonical";
5	ensembl	transcript	147136480	147138417	0	+	.	gene_id "ENSRNOG00000009113"; gene_version "9"; transcript_id "ENSRNOT00000132545"; transcript_version "1"; gene_name "Marcksl1"; gene_source "ensembl"; gene_biotype "protein_coding"; transcript_name "Marcksl1-203"; transcript_source "ensembl"; transcript_biotype "protein_coding"; tag "Ensembl_canonical";
5	ensembl	CDS	147136904	147137413	0	+	0	gene_id "ENSRNOG00000009113"; gene_version "9"; transcript_id "ENSRNOT00000132545"; transcript_version "1"; exon_number "2"; gene_name "Marcksl1"; gene_source "ensembl"; gene_biotype "protein_coding"; transcript_name "Marcksl1-203"; transcript_source "ensembl"; transcript_biotype "protein_coding"; protein_id "ENSRNOP00000109819"; protein_version "1"; tag "Ensembl_canonical";
5	ensembl	CDS	147136904	147137413	0	+	0	gene_id "ENSRNOG00000009113"; gene_version "9"; transcript_id "ENSRNOT00000012663"; transcript_version "9"; exon_number "2"; gene_name "Marcksl1"; gene_source "ensembl"; gene_biotype "protein_coding"; transcript_name "Marcksl1-201"; transcript_source "ensembl"; transcript_biotype "protein_coding"; protein_id "ENSRNOP00000012663"; protein_version "4";
5	ensembl	CDS	147136904	147137413	0	+	0	gene_id "ENSRNOG00000009113"; gene_version "9"; transcript_id "ENSRNOT00000100784"; transcript_version "2"; exon_number "2"; gene_name "Marcksl1"; gene_source "ensembl"; gene_biotype "protein_coding"; transcript_name "Marcksl1-202"; transcript_source "ensembl"; transcript_biotype "protein_coding"; protein_id "ENSRNOP00000091316"; protein_version "1";
5	ensembl	exon	147136904	147138149	0	+	.	gene_id "ENSRNOG00000009113"; gene_version "9"; transcript_id "ENSRNOT00000012663"; transcript_version "9"; exon_number "2"; gene_name "Marcksl1"; gene_source "ensembl"; gene_biotype "protein_coding"; transcript_name "Marcksl1-201"; transcript_source "ensembl"; transcript_biotype "protein_coding"; exon_id "ENSRNOE00000086592"; exon_version "8";
5	ensembl	exon	147136904	147138417	0	+	.	gene_id "ENSRNOG00000009113"; gene_version "9"; transcript_id "ENSRNOT00000132545"; transcript_version "1"; exon_number "2"; gene_name "Marcksl1"; gene_source "ensembl"; gene_biotype "protein_coding"; transcript_name "Marcksl1-203"; transcript_source "ensembl"; transcript_biotype "protein_coding"; exon_id "ENSRNOE00000603638"; exon_version "2"; tag "Ensembl_canonical";
5	ensembl	exon	147136904	147138417	0	+	.	gene_id "ENSRNOG00000009113"; gene_version "9"; transcript_id "ENSRNOT00000100784"; transcript_version "2"; exon_number "2"; gene_name "Marcksl1"; gene_source "ensembl"; gene_biotype "protein_coding"; transcript_name "Marcksl1-202"; transcript_source "ensembl"; transcript_biotype "protein_coding"; exon_id "ENSRNOE00000603638"; exon_version "2";
5	ensembl	stop_codon	147137414	147137416	0	+	0	gene_id "ENSRNOG00000009113"; gene_version "9"; transcript_id "ENSRNOT00000132545"; transcript_version "1"; exon_number "2"; gene_name "Marcksl1"; gene_source "ensembl"; gene_biotype "protein_coding"; transcript_name "Marcksl1-203"; transcript_source "ensembl"; transcript_biotype "protein_coding"; tag "Ensembl_canonical";
5	ensembl	stop_codon	147137414	147137416	0	+	0	gene_id "ENSRNOG00000009113"; gene_version "9"; transcript_id "ENSRNOT00000012663"; transcript_version "9"; exon_number "2"; gene_name "Marcksl1"; gene_source "ensembl"; gene_biotype "protein_coding"; transcript_name "Marcksl1-201"; transcript_source "ensembl"; transcript_biotype "protein_coding";
5	ensembl	stop_codon	147137414	147137416	0	+	0	gene_id "ENSRNOG00000009113"; gene_version "9"; transcript_id "ENSRNOT00000100784"; transcript_version "2"; exon_number "2"; gene_name "Marcksl1"; gene_source "ensembl"; gene_biotype "protein_coding"; transcript_name "Marcksl1-202"; transcript_source "ensembl"; transcript_biotype "protein_coding";
5	ensembl	three_prime_utr	147137417	147138149	0	+	.	gene_id "ENSRNOG00000009113"; gene_version "9"; transcript_id "ENSRNOT00000012663"; transcript_version "9"; gene_name "Marcksl1"; gene_source "ensembl"; gene_biotype "protein_coding"; transcript_name "Marcksl1-201"; transcript_source "ensembl"; transcript_biotype "protein_coding";
5	ensembl	three_prime_utr	147137417	147138417	0	+	.	gene_id "ENSRNOG00000009113"; gene_version "9"; transcript_id "ENSRNOT00000132545"; transcript_version "1"; gene_name "Marcksl1"; gene_source "ensembl"; gene_biotype "protein_coding"; transcript_name "Marcksl1-203"; transcript_source "ensembl"; transcript_biotype "protein_coding"; tag "Ensembl_canonical";
5	ensembl	three_prime_utr	147137417	147138417	0	+	.	gene_id "ENSRNOG00000009113"; gene_version "9"; transcript_id "ENSRNOT00000100784"; transcript_version "2"; gene_name "Marcksl1"; gene_source "ensembl"; gene_biotype "protein_coding"; transcript_name "Marcksl1-202"; transcript_source "ensembl"; transcript_biotype "protein_coding";
5	sraer114_es	exon	147206272	147206572	0.0342088057577752	+	.	gene_id "sraer114_gene_25359"; transcript_id "sraer114_gene_25359_tx_1"; exon_id "5_147206272_147206572_+"; exonnum "1"; txlen "1027";
5	sraer114_ss	exon	147208124	147208849	0.0342088057577752	+	.	gene_id "sraer114_gene_25359"; transcript_id "sraer114_gene_25359_tx_1"; exon_id "5_147208124_147208849_+"; exonnum "2"; txlen "1027";
5	ensembl	five_prime_utr	147226952	147226990	0	+	.	gene_id "ENSRNOG00000049326"; gene_version "4"; transcript_id "ENSRNOT00000162224"; transcript_version "1"; gene_name "Tmem234"; gene_source "ensembl"; gene_biotype "protein_coding"; transcript_name "Tmem234-202"; transcript_source "ensembl"; transcript_biotype "protein_coding";
5	ensembl	exon	147226952	147227006	0	+	.	gene_id "ENSRNOG00000049326"; gene_version "4"; transcript_id "ENSRNOT00000162224"; transcript_version "1"; exon_number "1"; gene_name "Tmem234"; gene_source "ensembl"; gene_biotype "protein_coding"; transcript_name "Tmem234-202"; transcript_source "ensembl"; transcript_biotype "protein_coding"; exon_id "ENSRNOE00000686405"; exon_version "1";
5	ensembl	gene	147226952	147247309	0	+	.	gene_id "ENSRNOG00000049326"; gene_version "4"; gene_name "Tmem234"; gene_source "ensembl"; gene_biotype "protein_coding";
5	ensembl	transcript	147226952	147247309	0	+	.	gene_id "ENSRNOG00000049326"; gene_version "4"; transcript_id "ENSRNOT00000162224"; transcript_version "1"; gene_name "Tmem234"; gene_source "ensembl"; gene_biotype "protein_coding"; transcript_name "Tmem234-202"; transcript_source "ensembl"; transcript_biotype "protein_coding";
5	ensembl	five_prime_utr	147226955	147226990	0	+	.	gene_id "ENSRNOG00000049326"; gene_version "4"; transcript_id "ENSRNOT00000074235"; transcript_version "4"; gene_name "Tmem234"; gene_source "ensembl"; gene_biotype "protein_coding"; transcript_name "Tmem234-201"; transcript_source "ensembl"; transcript_biotype "protein_coding"; tag "Ensembl_canonical";
5	ensembl	exon	147226955	147227006	0	+	.	gene_id "ENSRNOG00000049326"; gene_version "4"; transcript_id "ENSRNOT00000074235"; transcript_version "4"; exon_number "1"; gene_name "Tmem234"; gene_source "ensembl"; gene_biotype "protein_coding"; transcript_name "Tmem234-201"; transcript_source "ensembl"; transcript_biotype "protein_coding"; exon_id "ENSRNOE00000599603"; exon_version "2"; tag "Ensembl_canonical";
5	ENSEMBL114_rn	exon	147226955	147227006	0.170006122109353	+	.	gene_id "ENSRNOG00000049326"; transcript_id "ENSRNOG00000049326_tx_3"; exon_id "5_147226955_147227006_+"; exonnum "1"; txlen "1283";
5	ensembl	transcript	147226955	147235374	0	+	.	gene_id "ENSRNOG00000049326"; gene_version "4"; transcript_id "ENSRNOT00000074235"; transcript_version "4"; gene_name "Tmem234"; gene_source "ensembl"; gene_biotype "protein_coding"; transcript_name "Tmem234-201"; transcript_source "ensembl"; transcript_biotype "protein_coding"; tag "Ensembl_canonical";
5	ensembl	start_codon	147226991	147226993	0	+	0	gene_id "ENSRNOG00000049326"; gene_version "4"; transcript_id "ENSRNOT00000074235"; transcript_version "4"; exon_number "1"; gene_name "Tmem234"; gene_source "ensembl"; gene_biotype "protein_coding"; transcript_name "Tmem234-201"; transcript_source "ensembl"; transcript_biotype "protein_coding"; tag "Ensembl_canonical";
5	ensembl	start_codon	147226991	147226993	0	+	0	gene_id "ENSRNOG00000049326"; gene_version "4"; transcript_id "ENSRNOT00000162224"; transcript_version "1"; exon_number "1"; gene_name "Tmem234"; gene_source "ensembl"; gene_biotype "protein_coding"; transcript_name "Tmem234-202"; transcript_source "ensembl"; transcript_biotype "protein_coding";
5	ensembl	CDS	147226991	147227006	0	+	0	gene_id "ENSRNOG00000049326"; gene_version "4"; transcript_id "ENSRNOT00000074235"; transcript_version "4"; exon_number "1"; gene_name "Tmem234"; gene_source "ensembl"; gene_biotype "protein_coding"; transcript_name "Tmem234-201"; transcript_source "ensembl"; transcript_biotype "protein_coding"; protein_id "ENSRNOP00000065748"; protein_version "2"; tag "Ensembl_canonical";
5	ensembl	CDS	147226991	147227006	0	+	0	gene_id "ENSRNOG00000049326"; gene_version "4"; transcript_id "ENSRNOT00000162224"; transcript_version "1"; exon_number "1"; gene_name "Tmem234"; gene_source "ensembl"; gene_biotype "protein_coding"; transcript_name "Tmem234-202"; transcript_source "ensembl"; transcript_biotype "protein_coding"; protein_id "ENSRNOP00000102255"; protein_version "1";
5	ensembl	exon	147227267	147227418	0	+	.	gene_id "ENSRNOG00000049326"; gene_version "4"; transcript_id "ENSRNOT00000074235"; transcript_version "4"; exon_number "2"; gene_name "Tmem234"; gene_source "ensembl"; gene_biotype "protein_coding"; transcript_name "Tmem234-201"; transcript_source "ensembl"; transcript_biotype "protein_coding"; exon_id "ENSRNOE00000489322"; exon_version "1"; tag "Ensembl_canonical";
5	ensembl	CDS	147227267	147227418	0	+	2	gene_id "ENSRNOG00000049326"; gene_version "4"; transcript_id "ENSRNOT00000074235"; transcript_version "4"; exon_number "2"; gene_name "Tmem234"; gene_source "ensembl"; gene_biotype "protein_coding"; transcript_name "Tmem234-201"; transcript_source "ensembl"; transcript_biotype "protein_coding"; protein_id "ENSRNOP00000065748"; protein_version "2"; tag "Ensembl_canonical";
5	ensembl	exon	147227267	147227418	0	+	.	gene_id "ENSRNOG00000049326"; gene_version "4"; transcript_id "ENSRNOT00000162224"; transcript_version "1"; exon_number "2"; gene_name "Tmem234"; gene_source "ensembl"; gene_biotype "protein_coding"; transcript_name "Tmem234-202"; transcript_source "ensembl"; transcript_biotype "protein_coding"; exon_id "ENSRNOE00000489322"; exon_version "1";
5	ensembl	CDS	147227267	147227418	0	+	2	gene_id "ENSRNOG00000049326"; gene_version "4"; transcript_id "ENSRNOT00000162224"; transcript_version "1"; exon_number "2"; gene_name "Tmem234"; gene_source "ensembl"; gene_biotype "protein_coding"; transcript_name "Tmem234-202"; transcript_source "ensembl"; transcript_biotype "protein_coding"; protein_id "ENSRNOP00000102255"; protein_version "1";
5	ENSEMBL114_rn	exon	147227267	147227418	0.170006122109353	+	.	gene_id "ENSRNOG00000049326"; transcript_id "ENSRNOG00000049326_tx_3"; exon_id "5_147227267_147227418_+"; exonnum "2"; txlen "1283";
5	ensembl	exon	147228598	147228664	0	+	.	gene_id "ENSRNOG00000049326"; gene_version "4"; transcript_id "ENSRNOT00000074235"; transcript_version "4"; exon_number "3"; gene_name "Tmem234"; gene_source "ensembl"; gene_biotype "protein_coding"; transcript_name "Tmem234-201"; transcript_source "ensembl"; transcript_biotype "protein_coding"; exon_id "ENSRNOE00000487651"; exon_version "1"; tag "Ensembl_canonical";
5	ensembl	CDS	147228598	147228664	0	+	0	gene_id "ENSRNOG00000049326"; gene_version "4"; transcript_id "ENSRNOT00000074235"; transcript_version "4"; exon_number "3"; gene_name "Tmem234"; gene_source "ensembl"; gene_biotype "protein_coding"; transcript_name "Tmem234-201"; transcript_source "ensembl"; transcript_biotype "protein_coding"; protein_id "ENSRNOP00000065748"; protein_version "2"; tag "Ensembl_canonical";
5	ensembl	exon	147228598	147228664	0	+	.	gene_id "ENSRNOG00000049326"; gene_version "4"; transcript_id "ENSRNOT00000162224"; transcript_version "1"; exon_number "3"; gene_name "Tmem234"; gene_source "ensembl"; gene_biotype "protein_coding"; transcript_name "Tmem234-202"; transcript_source "ensembl"; transcript_biotype "protein_coding"; exon_id "ENSRNOE00000487651"; exon_version "1";
5	ensembl	CDS	147228598	147228664	0	+	0	gene_id "ENSRNOG00000049326"; gene_version "4"; transcript_id "ENSRNOT00000162224"; transcript_version "1"; exon_number "3"; gene_name "Tmem234"; gene_source "ensembl"; gene_biotype "protein_coding"; transcript_name "Tmem234-202"; transcript_source "ensembl"; transcript_biotype "protein_coding"; protein_id "ENSRNOP00000102255"; protein_version "1";
5	ENSEMBL114_rn	exon	147228598	147228664	0.170006122109353	+	.	gene_id "ENSRNOG00000049326"; transcript_id "ENSRNOG00000049326_tx_3"; exon_id "5_147228598_147228664_+"; exonnum "3"; txlen "1283";
5	sraer114_mid	exon	147230344	147230375	0.170006122109353	+	.	gene_id "ENSRNOG00000049326"; transcript_id "ENSRNOG00000049326_tx_3"; exon_id "5_147230344_147230375_+"; exonnum "4"; txlen "1283";
5	ensembl	exon	147234051	147234215	0	+	.	gene_id "ENSRNOG00000049326"; gene_version "4"; transcript_id "ENSRNOT00000074235"; transcript_version "4"; exon_number "4"; gene_name "Tmem234"; gene_source "ensembl"; gene_biotype "protein_coding"; transcript_name "Tmem234-201"; transcript_source "ensembl"; transcript_biotype "protein_coding"; exon_id "ENSRNOE00000467262"; exon_version "2"; tag "Ensembl_canonical";
5	ensembl	CDS	147234051	147234215	0	+	2	gene_id "ENSRNOG00000049326"; gene_version "4"; transcript_id "ENSRNOT00000074235"; transcript_version "4"; exon_number "4"; gene_name "Tmem234"; gene_source "ensembl"; gene_biotype "protein_coding"; transcript_name "Tmem234-201"; transcript_source "ensembl"; transcript_biotype "protein_coding"; protein_id "ENSRNOP00000065748"; protein_version "2"; tag "Ensembl_canonical";
5	ensembl	exon	147234123	147234215	0	+	.	gene_id "ENSRNOG00000049326"; gene_version "4"; transcript_id "ENSRNOT00000162224"; transcript_version "1"; exon_number "4"; gene_name "Tmem234"; gene_source "ensembl"; gene_biotype "protein_coding"; transcript_name "Tmem234-202"; transcript_source "ensembl"; transcript_biotype "protein_coding"; exon_id "ENSRNOE00000746686"; exon_version "1";
5	ensembl	CDS	147234123	147234215	0	+	2	gene_id "ENSRNOG00000049326"; gene_version "4"; transcript_id "ENSRNOT00000162224"; transcript_version "1"; exon_number "4"; gene_name "Tmem234"; gene_source "ensembl"; gene_biotype "protein_coding"; transcript_name "Tmem234-202"; transcript_source "ensembl"; transcript_biotype "protein_coding"; protein_id "ENSRNOP00000102255"; protein_version "1";
5	ENSEMBL114_rn	exon	147234123	147234215	0.170006122109353	+	.	gene_id "ENSRNOG00000049326"; transcript_id "ENSRNOG00000049326_tx_3"; exon_id "5_147234123_147234215_+"; exonnum "5"; txlen "1283";
5	ensembl	CDS	147234488	147234570	0	+	2	gene_id "ENSRNOG00000049326"; gene_version "4"; transcript_id "ENSRNOT00000074235"; transcript_version "4"; exon_number "5"; gene_name "Tmem234"; gene_source "ensembl"; gene_biotype "protein_coding"; transcript_name "Tmem234-201"; transcript_source "ensembl"; transcript_biotype "protein_coding"; protein_id "ENSRNOP00000065748"; protein_version "2"; tag "Ensembl_canonical";
5	ensembl	exon	147234488	147235374	0	+	.	gene_id "ENSRNOG00000049326"; gene_version "4"; transcript_id "ENSRNOT00000074235"; transcript_version "4"; exon_number "5"; gene_name "Tmem234"; gene_source "ensembl"; gene_biotype "protein_coding"; transcript_name "Tmem234-201"; transcript_source "ensembl"; transcript_biotype "protein_coding"; exon_id "ENSRNOE00000639917"; exon_version "2"; tag "Ensembl_canonical";
5	ENSEMBL114_rn	exon	147234488	147235374	0.170006122109353	+	.	gene_id "ENSRNOG00000049326"; transcript_id "ENSRNOG00000049326_tx_3"; exon_id "5_147234488_147235374_+"; exonnum "6"; txlen "1283";
5	ensembl	stop_codon	147234571	147234573	0	+	0	gene_id "ENSRNOG00000049326"; gene_version "4"; transcript_id "ENSRNOT00000074235"; transcript_version "4"; exon_number "5"; gene_name "Tmem234"; gene_source "ensembl"; gene_biotype "protein_coding"; transcript_name "Tmem234-201"; transcript_source "ensembl"; transcript_biotype "protein_coding"; tag "Ensembl_canonical";
5	ensembl	three_prime_utr	147234574	147235374	0	+	.	gene_id "ENSRNOG00000049326"; gene_version "4"; transcript_id "ENSRNOT00000074235"; transcript_version "4"; gene_name "Tmem234"; gene_source "ensembl"; gene_biotype "protein_coding"; transcript_name "Tmem234-201"; transcript_source "ensembl"; transcript_biotype "protein_coding"; tag "Ensembl_canonical";
5	ensembl	CDS	147246244	147246305	0	+	2	gene_id "ENSRNOG00000049326"; gene_version "4"; transcript_id "ENSRNOT00000162224"; transcript_version "1"; exon_number "5"; gene_name "Tmem234"; gene_source "ensembl"; gene_biotype "protein_coding"; transcript_name "Tmem234-202"; transcript_source "ensembl"; transcript_biotype "protein_coding"; protein_id "ENSRNOP00000102255"; protein_version "1";
5	ensembl	exon	147246244	147247309	0	+	.	gene_id "ENSRNOG00000049326"; gene_version "4"; transcript_id "ENSRNOT00000162224"; transcript_version "1"; exon_number "5"; gene_name "Tmem234"; gene_source "ensembl"; gene_biotype "protein_coding"; transcript_name "Tmem234-202"; transcript_source "ensembl"; transcript_biotype "protein_coding"; exon_id "ENSRNOE00000793082"; exon_version "1";
5	ensembl	stop_codon	147246306	147246308	0	+	0	gene_id "ENSRNOG00000049326"; gene_version "4"; transcript_id "ENSRNOT00000162224"; transcript_version "1"; exon_number "5"; gene_name "Tmem234"; gene_source "ensembl"; gene_biotype "protein_coding"; transcript_name "Tmem234-202"; transcript_source "ensembl"; transcript_biotype "protein_coding";
5	ensembl	three_prime_utr	147246309	147247309	0	+	.	gene_id "ENSRNOG00000049326"; gene_version "4"; transcript_id "ENSRNOT00000162224"; transcript_version "1"; gene_name "Tmem234"; gene_source "ensembl"; gene_biotype "protein_coding"; transcript_name "Tmem234-202"; transcript_source "ensembl"; transcript_biotype "protein_coding";
5	sraer114_es	exon	147320137	147320449	2.61160736196336	+	.	gene_id "sraer114_gene_11875"; transcript_id "sraer114_gene_11875_tx_1"; exon_id "5_147320137_147320449_+"; exonnum "1"; txlen "609";
5	sraer114_ss	exon	147323006	147323301	2.61160736196336	+	.	gene_id "sraer114_gene_11875"; transcript_id "sraer114_gene_11875_tx_1"; exon_id "5_147323006_147323301_+"; exonnum "2"; txlen "609";
5	ensembl	exon	147336817	147338334	0	+	.	gene_id "ENSRNOG00000065799"; gene_version "2"; transcript_id "ENSRNOT00000110732"; transcript_version "2"; exon_number "1"; gene_source "ensembl"; gene_biotype "lncRNA"; transcript_source "ensembl"; transcript_biotype "lncRNA"; exon_id "ENSRNOE00000607240"; exon_version "2"; tag "Ensembl_canonical";
5	ensembl	gene	147336817	147338696	0	+	.	gene_id "ENSRNOG00000065799"; gene_version "2"; gene_source "ensembl"; gene_biotype "lncRNA";
5	ensembl	transcript	147336817	147338696	0	+	.	gene_id "ENSRNOG00000065799"; gene_version "2"; transcript_id "ENSRNOT00000110732"; transcript_version "2"; gene_source "ensembl"; gene_biotype "lncRNA"; transcript_source "ensembl"; transcript_biotype "lncRNA"; tag "Ensembl_canonical";
5	ensembl	exon	147338459	147338696	0	+	.	gene_id "ENSRNOG00000065799"; gene_version "2"; transcript_id "ENSRNOT00000110732"; transcript_version "2"; exon_number "2"; gene_source "ensembl"; gene_biotype "lncRNA"; transcript_source "ensembl"; transcript_biotype "lncRNA"; exon_id "ENSRNOE00000759547"; exon_version "1"; tag "Ensembl_canonical";
5	ensembl	exon	147340936	147340963	0	+	.	gene_id "ENSRNOG00000080463"; gene_version "1"; transcript_id "ENSRNOT00000164328"; transcript_version "1"; exon_number "1"; gene_source "ensembl"; gene_biotype "lncRNA"; transcript_source "ensembl"; transcript_biotype "lncRNA"; exon_id "ENSRNOE00000789072"; exon_version "1"; tag "Ensembl_canonical";
5	ensembl	gene	147340936	147345436	0	+	.	gene_id "ENSRNOG00000080463"; gene_version "1"; gene_source "ensembl"; gene_biotype "lncRNA";
5	ensembl	transcript	147340936	147345436	0	+	.	gene_id "ENSRNOG00000080463"; gene_version "1"; transcript_id "ENSRNOT00000164328"; transcript_version "1"; gene_source "ensembl"; gene_biotype "lncRNA"; transcript_source "ensembl"; transcript_biotype "lncRNA"; tag "Ensembl_canonical";
5	ensembl	exon	147340949	147340981	0	+	.	gene_id "ENSRNOG00000080463"; gene_version "1"; transcript_id "ENSRNOT00000121535"; transcript_version "1"; exon_number "1"; gene_source "ensembl"; gene_biotype "lncRNA"; transcript_source "ensembl"; transcript_biotype "lncRNA"; exon_id "ENSRNOE00000773410"; exon_version "1";
5	ensembl	transcript	147340949	147345436	0	+	.	gene_id "ENSRNOG00000080463"; gene_version "1"; transcript_id "ENSRNOT00000121535"; transcript_version "1"; gene_source "ensembl"; gene_biotype "lncRNA"; transcript_source "ensembl"; transcript_biotype "lncRNA";
5	ensembl	exon	147341635	147341741	0	+	.	gene_id "ENSRNOG00000080463"; gene_version "1"; transcript_id "ENSRNOT00000164328"; transcript_version "1"; exon_number "2"; gene_source "ensembl"; gene_biotype "lncRNA"; transcript_source "ensembl"; transcript_biotype "lncRNA"; exon_id "ENSRNOE00000805322"; exon_version "1"; tag "Ensembl_canonical";
5	ensembl	exon	147345148	147345436	0	+	.	gene_id "ENSRNOG00000080463"; gene_version "1"; transcript_id "ENSRNOT00000164328"; transcript_version "1"; exon_number "3"; gene_source "ensembl"; gene_biotype "lncRNA"; transcript_source "ensembl"; transcript_biotype "lncRNA"; exon_id "ENSRNOE00000719080"; exon_version "1"; tag "Ensembl_canonical";
5	ensembl	exon	147345148	147345436	0	+	.	gene_id "ENSRNOG00000080463"; gene_version "1"; transcript_id "ENSRNOT00000121535"; transcript_version "1"; exon_number "2"; gene_source "ensembl"; gene_biotype "lncRNA"; transcript_source "ensembl"; transcript_biotype "lncRNA"; exon_id "ENSRNOE00000719080"; exon_version "1";
5	sraer114_es	exon	147405057	147405158	0.00654218602761309	+	.	gene_id "ENSRNOG00000085915"; transcript_id "ENSRNOG00000085915_tx_7"; exon_id "5_147405057_147405158_+"; exonnum "1"; txlen "1491";
5	ensembl	exon	147413934	147414553	0	+	.	gene_id "ENSRNOG00000085915"; gene_version "1"; transcript_id "ENSRNOT00000142362"; transcript_version "1"; exon_number "1"; gene_source "ensembl"; gene_biotype "lncRNA"; transcript_source "ensembl"; transcript_biotype "lncRNA"; exon_id "ENSRNOE00000807172"; exon_version "1"; tag "Ensembl_canonical";
5	ensembl	gene	147413934	147428989	0	+	.	gene_id "ENSRNOG00000085915"; gene_version "1"; gene_source "ensembl"; gene_biotype "lncRNA";
5	ensembl	transcript	147413934	147428989	0	+	.	gene_id "ENSRNOG00000085915"; gene_version "1"; transcript_id "ENSRNOT00000142362"; transcript_version "1"; gene_source "ensembl"; gene_biotype "lncRNA"; transcript_source "ensembl"; transcript_biotype "lncRNA"; tag "Ensembl_canonical";
5	ensembl	exon	147414237	147414553	0	+	.	gene_id "ENSRNOG00000085915"; gene_version "1"; transcript_id "ENSRNOT00000124759"; transcript_version "1"; exon_number "1"; gene_source "ensembl"; gene_biotype "lncRNA"; transcript_source "ensembl"; transcript_biotype "lncRNA"; exon_id "ENSRNOE00000691075"; exon_version "1";
5	ENSEMBL114_rn	exon	147414237	147414553	0.00654218602761309	+	.	gene_id "ENSRNOG00000085915"; transcript_id "ENSRNOG00000085915_tx_6"; exon_id "5_147414237_147414553_+"; exonnum "1"; txlen "1706";
5	ensembl	transcript	147414237	147428307	0	+	.	gene_id "ENSRNOG00000085915"; gene_version "1"; transcript_id "ENSRNOT00000124759"; transcript_version "1"; gene_source "ensembl"; gene_biotype "lncRNA"; transcript_source "ensembl"; transcript_biotype "lncRNA";
5	ensembl	exon	147422175	147422361	0	+	.	gene_id "ENSRNOG00000085915"; gene_version "1"; transcript_id "ENSRNOT00000124759"; transcript_version "1"; exon_number "2"; gene_source "ensembl"; gene_biotype "lncRNA"; transcript_source "ensembl"; transcript_biotype "lncRNA"; exon_id "ENSRNOE00000765440"; exon_version "1";
5	ensembl	exon	147424634	147424697	0	+	.	gene_id "ENSRNOG00000085915"; gene_version "1"; transcript_id "ENSRNOT00000172842"; transcript_version "1"; exon_number "1"; gene_source "ensembl"; gene_biotype "lncRNA"; transcript_source "ensembl"; transcript_biotype "lncRNA"; exon_id "ENSRNOE00000759730"; exon_version "1";
5	ensembl	transcript	147424634	147428923	0	+	.	gene_id "ENSRNOG00000085915"; gene_version "1"; transcript_id "ENSRNOT00000172842"; transcript_version "1"; gene_source "ensembl"; gene_biotype "lncRNA"; transcript_source "ensembl"; transcript_biotype "lncRNA";
5	ensembl	exon	147426065	147426254	0	+	.	gene_id "ENSRNOG00000085915"; gene_version "1"; transcript_id "ENSRNOT00000137597"; transcript_version "1"; exon_number "1"; gene_source "ensembl"; gene_biotype "lncRNA"; transcript_source "ensembl"; transcript_biotype "lncRNA"; exon_id "ENSRNOE00000766273"; exon_version "1";
5	ensembl	transcript	147426065	147428989	0	+	.	gene_id "ENSRNOG00000085915"; gene_version "1"; transcript_id "ENSRNOT00000137597"; transcript_version "1"; gene_source "ensembl"; gene_biotype "lncRNA"; transcript_source "ensembl"; transcript_biotype "lncRNA";
5	ensembl	exon	147426508	147426598	0	+	.	gene_id "ENSRNOG00000085915"; gene_version "1"; transcript_id "ENSRNOT00000168977"; transcript_version "1"; exon_number "1"; gene_source "ensembl"; gene_biotype "lncRNA"; transcript_source "ensembl"; transcript_biotype "lncRNA"; exon_id "ENSRNOE00000715946"; exon_version "1";
5	ensembl	transcript	147426508	147428400	0	+	.	gene_id "ENSRNOG00000085915"; gene_version "1"; transcript_id "ENSRNOT00000168977"; transcript_version "1"; gene_source "ensembl"; gene_biotype "lncRNA"; transcript_source "ensembl"; transcript_biotype "lncRNA";
5	ensembl	exon	147428069	147428162	0	+	.	gene_id "ENSRNOG00000085915"; gene_version "1"; transcript_id "ENSRNOT00000142362"; transcript_version "1"; exon_number "2"; gene_source "ensembl"; gene_biotype "lncRNA"; transcript_source "ensembl"; transcript_biotype "lncRNA"; exon_id "ENSRNOE00000794773"; exon_version "1"; tag "Ensembl_canonical";
5	ensembl	exon	147428069	147428162	0	+	.	gene_id "ENSRNOG00000085915"; gene_version "1"; transcript_id "ENSRNOT00000172842"; transcript_version "1"; exon_number "2"; gene_source "ensembl"; gene_biotype "lncRNA"; transcript_source "ensembl"; transcript_biotype "lncRNA"; exon_id "ENSRNOE00000794773"; exon_version "1";
5	ensembl	exon	147428069	147428162	0	+	.	gene_id "ENSRNOG00000085915"; gene_version "1"; transcript_id "ENSRNOT00000137597"; transcript_version "1"; exon_number "2"; gene_source "ensembl"; gene_biotype "lncRNA"; transcript_source "ensembl"; transcript_biotype "lncRNA"; exon_id "ENSRNOE00000794773"; exon_version "1";
5	ensembl	exon	147428069	147428307	0	+	.	gene_id "ENSRNOG00000085915"; gene_version "1"; transcript_id "ENSRNOT00000124759"; transcript_version "1"; exon_number "3"; gene_source "ensembl"; gene_biotype "lncRNA"; transcript_source "ensembl"; transcript_biotype "lncRNA"; exon_id "ENSRNOE00000692305"; exon_version "1";
5	ensembl	exon	147428069	147428400	0	+	.	gene_id "ENSRNOG00000085915"; gene_version "1"; transcript_id "ENSRNOT00000168977"; transcript_version "1"; exon_number "2"; gene_source "ensembl"; gene_biotype "lncRNA"; transcript_source "ensembl"; transcript_biotype "lncRNA"; exon_id "ENSRNOE00000695031"; exon_version "1";
5	ensembl	exon	147428683	147428923	0	+	.	gene_id "ENSRNOG00000085915"; gene_version "1"; transcript_id "ENSRNOT00000172842"; transcript_version "1"; exon_number "3"; gene_source "ensembl"; gene_biotype "lncRNA"; transcript_source "ensembl"; transcript_biotype "lncRNA"; exon_id "ENSRNOE00000702686"; exon_version "1";
5	ensembl	exon	147428683	147428989	0	+	.	gene_id "ENSRNOG00000085915"; gene_version "1"; transcript_id "ENSRNOT00000142362"; transcript_version "1"; exon_number "3"; gene_source "ensembl"; gene_biotype "lncRNA"; transcript_source "ensembl"; transcript_biotype "lncRNA"; exon_id "ENSRNOE00000691948"; exon_version "1"; tag "Ensembl_canonical";
5	ensembl	exon	147428683	147428989	0	+	.	gene_id "ENSRNOG00000085915"; gene_version "1"; transcript_id "ENSRNOT00000137597"; transcript_version "1"; exon_number "3"; gene_source "ensembl"; gene_biotype "lncRNA"; transcript_source "ensembl"; transcript_biotype "lncRNA"; exon_id "ENSRNOE00000691948"; exon_version "1";
5	sraer114_mid	exon	147431843	147432150	0.00654218602761309	+	.	gene_id "ENSRNOG00000085915"; transcript_id "ENSRNOG00000085915_tx_6"; exon_id "5_147431843_147432150_+"; exonnum "2"; txlen "1706";
5	sraer114_mid	exon	147431843	147432150	0.00654218602761309	+	.	gene_id "ENSRNOG00000085915"; transcript_id "ENSRNOG00000085915_tx_7"; exon_id "5_147431843_147432150_+"; exonnum "2"; txlen "1491";
5	sraer114_mid	exon	147433330	147434012	0.00654218602761309	+	.	gene_id "ENSRNOG00000085915"; transcript_id "ENSRNOG00000085915_tx_6"; exon_id "5_147433330_147434012_+"; exonnum "3"; txlen "1706";
5	sraer114_mid	exon	147433330	147434012	0.00654218602761309	+	.	gene_id "ENSRNOG00000085915"; transcript_id "ENSRNOG00000085915_tx_7"; exon_id "5_147433330_147434012_+"; exonnum "3"; txlen "1491";
5	sraer114_mid	exon	147435206	147435252	0.00654218602761309	+	.	gene_id "ENSRNOG00000085915"; transcript_id "ENSRNOG00000085915_tx_6"; exon_id "5_147435206_147435252_+"; exonnum "4"; txlen "1706";
5	sraer114_mid	exon	147435206	147435252	0.00654218602761309	+	.	gene_id "ENSRNOG00000085915"; transcript_id "ENSRNOG00000085915_tx_7"; exon_id "5_147435206_147435252_+"; exonnum "4"; txlen "1491";
5	sraer114_mid	exon	147436369	147436623	0.00654218602761309	+	.	gene_id "ENSRNOG00000085915"; transcript_id "ENSRNOG00000085915_tx_6"; exon_id "5_147436369_147436623_+"; exonnum "5"; txlen "1706";
5	sraer114_mid	exon	147436369	147436623	0.00654218602761309	+	.	gene_id "ENSRNOG00000085915"; transcript_id "ENSRNOG00000085915_tx_7"; exon_id "5_147436369_147436623_+"; exonnum "5"; txlen "1491";
5	sraer114_ss	exon	147439274	147439369	0.00654218602761309	+	.	gene_id "ENSRNOG00000085915"; transcript_id "ENSRNOG00000085915_tx_6"; exon_id "5_147439274_147439369_+"; exonnum "6"; txlen "1706";
5	sraer114_ss	exon	147439274	147439369	0.00654218602761309	+	.	gene_id "ENSRNOG00000085915"; transcript_id "ENSRNOG00000085915_tx_7"; exon_id "5_147439274_147439369_+"; exonnum "6"; txlen "1491";
5	ensembl	exon	147449490	147449590	0	+	.	gene_id "ENSRNOG00000050044"; gene_version "4"; transcript_id "ENSRNOT00000074415"; transcript_version "4"; exon_number "1"; gene_name "Ptp4a2"; gene_source "ensembl"; gene_biotype "protein_coding"; transcript_name "Ptp4a2-201"; transcript_source "ensembl"; transcript_biotype "protein_coding"; exon_id "ENSRNOE00000768932"; exon_version "1"; tag "Ensembl_canonical";
5	ensembl	five_prime_utr	147449490	147449590	0	+	.	gene_id "ENSRNOG00000050044"; gene_version "4"; transcript_id "ENSRNOT00000074415"; transcript_version "4"; gene_name "Ptp4a2"; gene_source "ensembl"; gene_biotype "protein_coding"; transcript_name "Ptp4a2-201"; transcript_source "ensembl"; transcript_biotype "protein_coding"; tag "Ensembl_canonical";
5	ensembl	transcript	147449490	147474808	0	+	.	gene_id "ENSRNOG00000050044"; gene_version "4"; transcript_id "ENSRNOT00000074415"; transcript_version "4"; gene_name "Ptp4a2"; gene_source "ensembl"; gene_biotype "protein_coding"; transcript_name "Ptp4a2-201"; transcript_source "ensembl"; transcript_biotype "protein_coding"; tag "Ensembl_canonical";
5	ensembl	gene	147449490	147476738	0	+	.	gene_id "ENSRNOG00000050044"; gene_version "4"; gene_name "Ptp4a2"; gene_source "ensembl"; gene_biotype "protein_coding";
5	ensembl	exon	147449768	147449874	0	+	.	gene_id "ENSRNOG00000050044"; gene_version "4"; transcript_id "ENSRNOT00000074415"; transcript_version "4"; exon_number "2"; gene_name "Ptp4a2"; gene_source "ensembl"; gene_biotype "protein_coding"; transcript_name "Ptp4a2-201"; transcript_source "ensembl"; transcript_biotype "protein_coding"; exon_id "ENSRNOE00000687297"; exon_version "1"; tag "Ensembl_canonical";
5	ensembl	five_prime_utr	147449768	147449874	0	+	.	gene_id "ENSRNOG00000050044"; gene_version "4"; transcript_id "ENSRNOT00000074415"; transcript_version "4"; gene_name "Ptp4a2"; gene_source "ensembl"; gene_biotype "protein_coding"; transcript_name "Ptp4a2-201"; transcript_source "ensembl"; transcript_biotype "protein_coding"; tag "Ensembl_canonical";
5	ENSEMBL114_rn	exon	147449768	147449874	2.11604036629887	+	.	gene_id "ENSRNOG00000050044"; transcript_id "ENSRNOG00000050044_tx_3"; exon_id "5_147449768_147449874_+"; exonnum "1"; txlen "1598";
5	ensembl	exon	147461146	147461274	0	+	.	gene_id "ENSRNOG00000050044"; gene_version "4"; transcript_id "ENSRNOT00000074415"; transcript_version "4"; exon_number "3"; gene_name "Ptp4a2"; gene_source "ensembl"; gene_biotype "protein_coding"; transcript_name "Ptp4a2-201"; transcript_source "ensembl"; transcript_biotype "protein_coding"; exon_id "ENSRNOE00000692591"; exon_version "1"; tag "Ensembl_canonical";
5	ensembl	five_prime_utr	147461146	147461274	0	+	.	gene_id "ENSRNOG00000050044"; gene_version "4"; transcript_id "ENSRNOT00000074415"; transcript_version "4"; gene_name "Ptp4a2"; gene_source "ensembl"; gene_biotype "protein_coding"; transcript_name "Ptp4a2-201"; transcript_source "ensembl"; transcript_biotype "protein_coding"; tag "Ensembl_canonical";
5	ENSEMBL114_rn	exon	147461146	147461274	2.11604036629887	+	.	gene_id "ENSRNOG00000050044"; transcript_id "ENSRNOG00000050044_tx_3"; exon_id "5_147461146_147461274_+"; exonnum "2"; txlen "1598";
5	ensembl	five_prime_utr	147465427	147466024	0	+	.	gene_id "ENSRNOG00000050044"; gene_version "4"; transcript_id "ENSRNOT00000074415"; transcript_version "4"; gene_name "Ptp4a2"; gene_source "ensembl"; gene_biotype "protein_coding"; transcript_name "Ptp4a2-201"; transcript_source "ensembl"; transcript_biotype "protein_coding"; tag "Ensembl_canonical";
5	ensembl	exon	147465427	147466120	0	+	.	gene_id "ENSRNOG00000050044"; gene_version "4"; transcript_id "ENSRNOT00000074415"; transcript_version "4"; exon_number "4"; gene_name "Ptp4a2"; gene_source "ensembl"; gene_biotype "protein_coding"; transcript_name "Ptp4a2-201"; transcript_source "ensembl"; transcript_biotype "protein_coding"; exon_id "ENSRNOE00000590146"; exon_version "1"; tag "Ensembl_canonical";
5	ENSEMBL114_rn	exon	147465427	147466120	2.11604036629887	+	.	gene_id "ENSRNOG00000050044"; transcript_id "ENSRNOG00000050044_tx_3"; exon_id "5_147465427_147466120_+"; exonnum "3"; txlen "1598";
5	ensembl	start_codon	147466025	147466027	0	+	0	gene_id "ENSRNOG00000050044"; gene_version "4"; transcript_id "ENSRNOT00000074415"; transcript_version "4"; exon_number "4"; gene_name "Ptp4a2"; gene_source "ensembl"; gene_biotype "protein_coding"; transcript_name "Ptp4a2-201"; transcript_source "ensembl"; transcript_biotype "protein_coding"; tag "Ensembl_canonical";
5	ensembl	CDS	147466025	147466120	0	+	0	gene_id "ENSRNOG00000050044"; gene_version "4"; transcript_id "ENSRNOT00000074415"; transcript_version "4"; exon_number "4"; gene_name "Ptp4a2"; gene_source "ensembl"; gene_biotype "protein_coding"; transcript_name "Ptp4a2-201"; transcript_source "ensembl"; transcript_biotype "protein_coding"; protein_id "ENSRNOP00000064832"; protein_version "1"; tag "Ensembl_canonical";
5	sraer114_mid	exon	147468309	147468389	2.11604036629887	+	.	gene_id "ENSRNOG00000050044"; transcript_id "ENSRNOG00000050044_tx_3"; exon_id "5_147468309_147468389_+"; exonnum "4"; txlen "1598";
5	ensembl	exon	147468886	147469044	0	+	.	gene_id "ENSRNOG00000050044"; gene_version "4"; transcript_id "ENSRNOT00000163143"; transcript_version "1"; exon_number "1"; gene_name "Ptp4a2"; gene_source "ensembl"; gene_biotype "protein_coding"; transcript_name "Ptp4a2-202"; transcript_source "ensembl"; transcript_biotype "protein_coding"; exon_id "ENSRNOE00000737979"; exon_version "1";
5	ensembl	CDS	147468886	147469044	0	+	0	gene_id "ENSRNOG00000050044"; gene_version "4"; transcript_id "ENSRNOT00000163143"; transcript_version "1"; exon_number "1"; gene_name "Ptp4a2"; gene_source "ensembl"; gene_biotype "protein_coding"; transcript_name "Ptp4a2-202"; transcript_source "ensembl"; transcript_biotype "protein_coding"; protein_id "ENSRNOP00000106375"; protein_version "1";
5	ensembl	transcript	147468886	147476738	0	+	.	gene_id "ENSRNOG00000050044"; gene_version "4"; transcript_id "ENSRNOT00000163143"; transcript_version "1"; gene_name "Ptp4a2"; gene_source "ensembl"; gene_biotype "protein_coding"; transcript_name "Ptp4a2-202"; transcript_source "ensembl"; transcript_biotype "protein_coding";
5	ensembl	exon	147468952	147469044	0	+	.	gene_id "ENSRNOG00000050044"; gene_version "4"; transcript_id "ENSRNOT00000074415"; transcript_version "4"; exon_number "5"; gene_name "Ptp4a2"; gene_source "ensembl"; gene_biotype "protein_coding"; transcript_name "Ptp4a2-201"; transcript_source "ensembl"; transcript_biotype "protein_coding"; exon_id "ENSRNOE00000482769"; exon_version "1"; tag "Ensembl_canonical";
5	ensembl	CDS	147468952	147469044	0	+	0	gene_id "ENSRNOG00000050044"; gene_version "4"; transcript_id "ENSRNOT00000074415"; transcript_version "4"; exon_number "5"; gene_name "Ptp4a2"; gene_source "ensembl"; gene_biotype "protein_coding"; transcript_name "Ptp4a2-201"; transcript_source "ensembl"; transcript_biotype "protein_coding"; protein_id "ENSRNOP00000064832"; protein_version "1"; tag "Ensembl_canonical";
5	ENSEMBL114_rn	exon	147468952	147469044	2.11604036629887	+	.	gene_id "ENSRNOG00000050044"; transcript_id "ENSRNOG00000050044_tx_3"; exon_id "5_147468952_147469044_+"; exonnum "5"; txlen "1598";
5	ensembl	exon	147472142	147472272	0	+	.	gene_id "ENSRNOG00000050044"; gene_version "4"; transcript_id "ENSRNOT00000163143"; transcript_version "1"; exon_number "2"; gene_name "Ptp4a2"; gene_source "ensembl"; gene_biotype "protein_coding"; transcript_name "Ptp4a2-202"; transcript_source "ensembl"; transcript_biotype "protein_coding"; exon_id "ENSRNOE00000495545"; exon_version "1";
5	ensembl	CDS	147472142	147472272	0	+	0	gene_id "ENSRNOG00000050044"; gene_version "4"; transcript_id "ENSRNOT00000163143"; transcript_version "1"; exon_number "2"; gene_name "Ptp4a2"; gene_source "ensembl"; gene_biotype "protein_coding"; transcript_name "Ptp4a2-202"; transcript_source "ensembl"; transcript_biotype "protein_coding"; protein_id "ENSRNOP00000106375"; protein_version "1";
5	ensembl	exon	147472142	147472272	0	+	.	gene_id "ENSRNOG00000050044"; gene_version "4"; transcript_id "ENSRNOT00000074415"; transcript_version "4"; exon_number "6"; gene_name "Ptp4a2"; gene_source "ensembl"; gene_biotype "protein_coding"; transcript_name "Ptp4a2-201"; transcript_source "ensembl"; transcript_biotype "protein_coding"; exon_id "ENSRNOE00000495545"; exon_version "1"; tag "Ensembl_canonical";
5	ensembl	CDS	147472142	147472272	0	+	0	gene_id "ENSRNOG00000050044"; gene_version "4"; transcript_id "ENSRNOT00000074415"; transcript_version "4"; exon_number "6"; gene_name "Ptp4a2"; gene_source "ensembl"; gene_biotype "protein_coding"; transcript_name "Ptp4a2-201"; transcript_source "ensembl"; transcript_biotype "protein_coding"; protein_id "ENSRNOP00000064832"; protein_version "1"; tag "Ensembl_canonical";
5	ENSEMBL114_rn	exon	147472142	147472272	2.11604036629887	+	.	gene_id "ENSRNOG00000050044"; transcript_id "ENSRNOG00000050044_tx_3"; exon_id "5_147472142_147472272_+"; exonnum "6"; txlen "1598";
5	ensembl	exon	147473558	147473632	0	+	.	gene_id "ENSRNOG00000050044"; gene_version "4"; transcript_id "ENSRNOT00000163143"; transcript_version "1"; exon_number "3"; gene_name "Ptp4a2"; gene_source "ensembl"; gene_biotype "protein_coding"; transcript_name "Ptp4a2-202"; transcript_source "ensembl"; transcript_biotype "protein_coding"; exon_id "ENSRNOE00000505697"; exon_version "1";
5	ensembl	CDS	147473558	147473632	0	+	1	gene_id "ENSRNOG00000050044"; gene_version "4"; transcript_id "ENSRNOT00000163143"; transcript_version "1"; exon_number "3"; gene_name "Ptp4a2"; gene_source "ensembl"; gene_biotype "protein_coding"; transcript_name "Ptp4a2-202"; transcript_source "ensembl"; transcript_biotype "protein_coding"; protein_id "ENSRNOP00000106375"; protein_version "1";
5	ensembl	exon	147473558	147473632	0	+	.	gene_id "ENSRNOG00000050044"; gene_version "4"; transcript_id "ENSRNOT00000074415"; transcript_version "4"; exon_number "7"; gene_name "Ptp4a2"; gene_source "ensembl"; gene_biotype "protein_coding"; transcript_name "Ptp4a2-201"; transcript_source "ensembl"; transcript_biotype "protein_coding"; exon_id "ENSRNOE00000505697"; exon_version "1"; tag "Ensembl_canonical";
5	ensembl	CDS	147473558	147473632	0	+	1	gene_id "ENSRNOG00000050044"; gene_version "4"; transcript_id "ENSRNOT00000074415"; transcript_version "4"; exon_number "7"; gene_name "Ptp4a2"; gene_source "ensembl"; gene_biotype "protein_coding"; transcript_name "Ptp4a2-201"; transcript_source "ensembl"; transcript_biotype "protein_coding"; protein_id "ENSRNOP00000064832"; protein_version "1"; tag "Ensembl_canonical";
5	ENSEMBL114_rn	exon	147473558	147473632	2.11604036629887	+	.	gene_id "ENSRNOG00000050044"; transcript_id "ENSRNOG00000050044_tx_3"; exon_id "5_147473558_147473632_+"; exonnum "7"; txlen "1598";
5	ensembl	CDS	147474521	147474626	0	+	1	gene_id "ENSRNOG00000050044"; gene_version "4"; transcript_id "ENSRNOT00000163143"; transcript_version "1"; exon_number "4"; gene_name "Ptp4a2"; gene_source "ensembl"; gene_biotype "protein_coding"; transcript_name "Ptp4a2-202"; transcript_source "ensembl"; transcript_biotype "protein_coding"; protein_id "ENSRNOP00000106375"; protein_version "1";
5	ensembl	CDS	147474521	147474626	0	+	1	gene_id "ENSRNOG00000050044"; gene_version "4"; transcript_id "ENSRNOT00000074415"; transcript_version "4"; exon_number "8"; gene_name "Ptp4a2"; gene_source "ensembl"; gene_biotype "protein_coding"; transcript_name "Ptp4a2-201"; transcript_source "ensembl"; transcript_biotype "protein_coding"; protein_id "ENSRNOP00000064832"; protein_version "1"; tag "Ensembl_canonical";
5	ensembl	exon	147474521	147474808	0	+	.	gene_id "ENSRNOG00000050044"; gene_version "4"; transcript_id "ENSRNOT00000074415"; transcript_version "4"; exon_number "8"; gene_name "Ptp4a2"; gene_source "ensembl"; gene_biotype "protein_coding"; transcript_name "Ptp4a2-201"; transcript_source "ensembl"; transcript_biotype "protein_coding"; exon_id "ENSRNOE00000477563"; exon_version "4"; tag "Ensembl_canonical";
5	ENSEMBL114_rn	exon	147474521	147474808	2.11604036629887	+	.	gene_id "ENSRNOG00000050044"; transcript_id "ENSRNOG00000050044_tx_3"; exon_id "5_147474521_147474808_+"; exonnum "8"; txlen "1598";
5	ensembl	exon	147474521	147476738	0	+	.	gene_id "ENSRNOG00000050044"; gene_version "4"; transcript_id "ENSRNOT00000163143"; transcript_version "1"; exon_number "4"; gene_name "Ptp4a2"; gene_source "ensembl"; gene_biotype "protein_coding"; transcript_name "Ptp4a2-202"; transcript_source "ensembl"; transcript_biotype "protein_coding"; exon_id "ENSRNOE00000808214"; exon_version "1";
5	ensembl	stop_codon	147474627	147474629	0	+	0	gene_id "ENSRNOG00000050044"; gene_version "4"; transcript_id "ENSRNOT00000163143"; transcript_version "1"; exon_number "4"; gene_name "Ptp4a2"; gene_source "ensembl"; gene_biotype "protein_coding"; transcript_name "Ptp4a2-202"; transcript_source "ensembl"; transcript_biotype "protein_coding";
5	ensembl	stop_codon	147474627	147474629	0	+	0	gene_id "ENSRNOG00000050044"; gene_version "4"; transcript_id "ENSRNOT00000074415"; transcript_version "4"; exon_number "8"; gene_name "Ptp4a2"; gene_source "ensembl"; gene_biotype "protein_coding"; transcript_name "Ptp4a2-201"; transcript_source "ensembl"; transcript_biotype "protein_coding"; tag "Ensembl_canonical";
5	ensembl	three_prime_utr	147474630	147474808	0	+	.	gene_id "ENSRNOG00000050044"; gene_version "4"; transcript_id "ENSRNOT00000074415"; transcript_version "4"; gene_name "Ptp4a2"; gene_source "ensembl"; gene_biotype "protein_coding"; transcript_name "Ptp4a2-201"; transcript_source "ensembl"; transcript_biotype "protein_coding"; tag "Ensembl_canonical";
5	ensembl	three_prime_utr	147474630	147476738	0	+	.	gene_id "ENSRNOG00000050044"; gene_version "4"; transcript_id "ENSRNOT00000163143"; transcript_version "1"; gene_name "Ptp4a2"; gene_source "ensembl"; gene_biotype "protein_coding"; transcript_name "Ptp4a2-202"; transcript_source "ensembl"; transcript_biotype "protein_coding";
5	ensembl	exon	147479227	147480107	0	+	.	gene_id "ENSRNOG00000076273"; gene_version "1"; transcript_id "ENSRNOT00000173610"; transcript_version "1"; exon_number "1"; gene_source "ensembl"; gene_biotype "lncRNA"; transcript_source "ensembl"; transcript_biotype "lncRNA"; exon_id "ENSRNOE00000716500"; exon_version "1";
5	ensembl	transcript	147479227	147495438	0	+	.	gene_id "ENSRNOG00000076273"; gene_version "1"; transcript_id "ENSRNOT00000173610"; transcript_version "1"; gene_source "ensembl"; gene_biotype "lncRNA"; transcript_source "ensembl"; transcript_biotype "lncRNA";
5	ensembl	gene	147479227	147498034	0	+	.	gene_id "ENSRNOG00000076273"; gene_version "1"; gene_source "ensembl"; gene_biotype "lncRNA";
5	ensembl	exon	147479580	147480107	0	+	.	gene_id "ENSRNOG00000076273"; gene_version "1"; transcript_id "ENSRNOT00000158406"; transcript_version "1"; exon_number "1"; gene_source "ensembl"; gene_biotype "lncRNA"; transcript_source "ensembl"; transcript_biotype "lncRNA"; exon_id "ENSRNOE00000783484"; exon_version "1";
5	ensembl	transcript	147479580	147495438	0	+	.	gene_id "ENSRNOG00000076273"; gene_version "1"; transcript_id "ENSRNOT00000158406"; transcript_version "1"; gene_source "ensembl"; gene_biotype "lncRNA"; transcript_source "ensembl"; transcript_biotype "lncRNA";
5	ensembl	exon	147479947	147480231	0	+	.	gene_id "ENSRNOG00000076273"; gene_version "1"; transcript_id "ENSRNOT00000143490"; transcript_version "1"; exon_number "1"; gene_source "ensembl"; gene_biotype "lncRNA"; transcript_source "ensembl"; transcript_biotype "lncRNA"; exon_id "ENSRNOE00000771207"; exon_version "1"; tag "Ensembl_canonical";
5	ensembl	transcript	147479947	147498034	0	+	.	gene_id "ENSRNOG00000076273"; gene_version "1"; transcript_id "ENSRNOT00000143490"; transcript_version "1"; gene_source "ensembl"; gene_biotype "lncRNA"; transcript_source "ensembl"; transcript_biotype "lncRNA"; tag "Ensembl_canonical";
5	ensembl	exon	147487002	147489472	0	+	.	gene_id "ENSRNOG00000076273"; gene_version "1"; transcript_id "ENSRNOT00000143490"; transcript_version "1"; exon_number "2"; gene_source "ensembl"; gene_biotype "lncRNA"; transcript_source "ensembl"; transcript_biotype "lncRNA"; exon_id "ENSRNOE00000725616"; exon_version "1"; tag "Ensembl_canonical";
5	ensembl	exon	147488656	147489472	0	+	.	gene_id "ENSRNOG00000076273"; gene_version "1"; transcript_id "ENSRNOT00000158406"; transcript_version "1"; exon_number "2"; gene_source "ensembl"; gene_biotype "lncRNA"; transcript_source "ensembl"; transcript_biotype "lncRNA"; exon_id "ENSRNOE00000676458"; exon_version "1";
5	ensembl	exon	147489557	147491012	0	+	.	gene_id "ENSRNOG00000076273"; gene_version "1"; transcript_id "ENSRNOT00000158406"; transcript_version "1"; exon_number "3"; gene_source "ensembl"; gene_biotype "lncRNA"; transcript_source "ensembl"; transcript_biotype "lncRNA"; exon_id "ENSRNOE00000803323"; exon_version "1";
5	ensembl	exon	147489557	147498034	0	+	.	gene_id "ENSRNOG00000076273"; gene_version "1"; transcript_id "ENSRNOT00000143490"; transcript_version "1"; exon_number "3"; gene_source "ensembl"; gene_biotype "lncRNA"; transcript_source "ensembl"; transcript_biotype "lncRNA"; exon_id "ENSRNOE00000711909"; exon_version "1"; tag "Ensembl_canonical";
5	ensembl	exon	147490205	147495438	0	+	.	gene_id "ENSRNOG00000076273"; gene_version "1"; transcript_id "ENSRNOT00000173610"; transcript_version "1"; exon_number "2"; gene_source "ensembl"; gene_biotype "lncRNA"; transcript_source "ensembl"; transcript_biotype "lncRNA"; exon_id "ENSRNOE00000756593"; exon_version "1";
5	ensembl	exon	147492039	147495438	0	+	.	gene_id "ENSRNOG00000076273"; gene_version "1"; transcript_id "ENSRNOT00000158406"; transcript_version "1"; exon_number "4"; gene_source "ensembl"; gene_biotype "lncRNA"; transcript_source "ensembl"; transcript_biotype "lncRNA"; exon_id "ENSRNOE00000724462"; exon_version "1";
5	sraer114_es	exon	147500865	147501100	0.0131044553558711	+	.	gene_id "ENSRNOG00000089775"; transcript_id "ENSRNOG00000089775_tx_10"; exon_id "5_147500865_147501100_+"; exonnum "1"; txlen "751";
5	sraer114_es	exon	147500865	147501100	0.0131044553558711	+	.	gene_id "ENSRNOG00000089775"; transcript_id "ENSRNOG00000089775_tx_11"; exon_id "5_147500865_147501100_+"; exonnum "1"; txlen "887";
5	ensembl	exon	147520315	147520624	0	+	.	gene_id "ENSRNOG00000089775"; gene_version "1"; transcript_id "ENSRNOT00000166908"; transcript_version "1"; exon_number "1"; gene_source "ensembl"; gene_biotype "lncRNA"; transcript_source "ensembl"; transcript_biotype "lncRNA"; exon_id "ENSRNOE00000765002"; exon_version "1";
5	ENSEMBL114_rn	exon	147520315	147520624	0.0119659754428548	+	.	gene_id "ENSRNOG00000089775"; transcript_id "ENSRNOG00000089775_tx_13"; exon_id "5_147520315_147520624_+"; exonnum "1"; txlen "1177";
5	ENSEMBL114_rn	exon	147520315	147520624	0.00997164620237902	+	.	gene_id "ENSRNOG00000089775"; transcript_id "ENSRNOG00000089775_tx_14"; exon_id "5_147520315_147520624_+"; exonnum "1"; txlen "956";
5	ENSEMBL114_rn	exon	147520315	147520624	0.00997164620237902	+	.	gene_id "ENSRNOG00000089775"; transcript_id "ENSRNOG00000089775_tx_15"; exon_id "5_147520315_147520624_+"; exonnum "1"; txlen "1092";
5	ENSEMBL114_rn	exon	147520315	147520624	0.164227793460653	+	.	gene_id "ENSRNOG00000089775"; transcript_id "ENSRNOG00000089775_tx_2"; exon_id "5_147520315_147520624_+"; exonnum "1"; txlen "509";
5	ensembl	gene	147520315	147542830	0	+	.	gene_id "ENSRNOG00000089775"; gene_version "1"; gene_source "ensembl"; gene_biotype "lncRNA";
5	ensembl	transcript	147520315	147542830	0	+	.	gene_id "ENSRNOG00000089775"; gene_version "1"; transcript_id "ENSRNOT00000166908"; transcript_version "1"; gene_source "ensembl"; gene_biotype "lncRNA"; transcript_source "ensembl"; transcript_biotype "lncRNA";
5	sraer114_ss	exon	147520705	147520903	0.164227793460653	+	.	gene_id "ENSRNOG00000089775"; transcript_id "ENSRNOG00000089775_tx_2"; exon_id "5_147520705_147520903_+"; exonnum "2"; txlen "509";
5	sraer114_es	exon	147528429	147528499	0.0317804862712801	+	.	gene_id "ENSRNOG00000089775"; transcript_id "ENSRNOG00000089775_tx_4"; exon_id "5_147528429_147528499_+"; exonnum "1"; txlen "802";
5	sraer114_es	exon	147528429	147528499	0.0317804862712801	+	.	gene_id "ENSRNOG00000089775"; transcript_id "ENSRNOG00000089775_tx_5"; exon_id "5_147528429_147528499_+"; exonnum "1"; txlen "938";
5	sraer114_es	exon	147528429	147528499	0.0308450979636282	+	.	gene_id "ENSRNOG00000089775"; transcript_id "ENSRNOG00000089775_tx_6"; exon_id "5_147528429_147528499_+"; exonnum "1"; txlen "586";
5	sraer114_es	exon	147528429	147528499	0.0292147704993185	+	.	gene_id "ENSRNOG00000089775"; transcript_id "ENSRNOG00000089775_tx_7"; exon_id "5_147528429_147528499_+"; exonnum "1"; txlen "722";
5	ensembl	exon	147529146	147529528	0	+	.	gene_id "ENSRNOG00000089775"; gene_version "1"; transcript_id "ENSRNOT00000145000"; transcript_version "1"; exon_number "1"; gene_source "ensembl"; gene_biotype "lncRNA"; transcript_source "ensembl"; transcript_biotype "lncRNA"; exon_id "ENSRNOE00000785208"; exon_version "1"; tag "Ensembl_canonical";
5	ENSEMBL114_rn	exon	147529146	147529528	0.00963925799563305	+	.	gene_id "ENSRNOG00000089775"; transcript_id "ENSRNOG00000089775_tx_16"; exon_id "5_147529146_147529528_+"; exonnum "1"; txlen "1128";
5	ENSEMBL114_rn	exon	147529146	147529528	0.00963925799563305	+	.	gene_id "ENSRNOG00000089775"; transcript_id "ENSRNOG00000089775_tx_17"; exon_id "5_147529146_147529528_+"; exonnum "1"; txlen "1264";
5	ENSEMBL114_rn	exon	147529146	147529528	0.0166194103372984	+	.	gene_id "ENSRNOG00000089775"; transcript_id "ENSRNOG00000089775_tx_9"; exon_id "5_147529146_147529528_+"; exonnum "1"; txlen "1250";
5	ensembl	transcript	147529146	147542830	0	+	.	gene_id "ENSRNOG00000089775"; gene_version "1"; transcript_id "ENSRNOT00000145000"; transcript_version "1"; gene_source "ensembl"; gene_biotype "lncRNA"; transcript_source "ensembl"; transcript_biotype "lncRNA"; tag "Ensembl_canonical";
5	sraer114_mid	exon	147531182	147531411	0.00963925799563305	+	.	gene_id "ENSRNOG00000089775"; transcript_id "ENSRNOG00000089775_tx_16"; exon_id "5_147531182_147531411_+"; exonnum "2"; txlen "1128";
5	sraer114_mid	exon	147531182	147531411	0.00963925799563305	+	.	gene_id "ENSRNOG00000089775"; transcript_id "ENSRNOG00000089775_tx_17"; exon_id "5_147531182_147531411_+"; exonnum "2"; txlen "1264";
5	ensembl	exon	147531196	147531411	0	+	.	gene_id "ENSRNOG00000089775"; gene_version "1"; transcript_id "ENSRNOT00000166908"; transcript_version "1"; exon_number "2"; gene_source "ensembl"; gene_biotype "lncRNA"; transcript_source "ensembl"; transcript_biotype "lncRNA"; exon_id "ENSRNOE00000723613"; exon_version "1";
5	ensembl	exon	147531196	147531411	0	+	.	gene_id "ENSRNOG00000089775"; gene_version "1"; transcript_id "ENSRNOT00000145000"; transcript_version "1"; exon_number "2"; gene_source "ensembl"; gene_biotype "lncRNA"; transcript_source "ensembl"; transcript_biotype "lncRNA"; exon_id "ENSRNOE00000723613"; exon_version "1"; tag "Ensembl_canonical";
5	ENSEMBL114_rn	exon	147531196	147531411	0.0119659754428548	+	.	gene_id "ENSRNOG00000089775"; transcript_id "ENSRNOG00000089775_tx_13"; exon_id "5_147531196_147531411_+"; exonnum "2"; txlen "1177";
5	ENSEMBL114_rn	exon	147531196	147531411	0.0317804862712801	+	.	gene_id "ENSRNOG00000089775"; transcript_id "ENSRNOG00000089775_tx_4"; exon_id "5_147531196_147531411_+"; exonnum "2"; txlen "802";
5	ENSEMBL114_rn	exon	147531196	147531411	0.0317804862712801	+	.	gene_id "ENSRNOG00000089775"; transcript_id "ENSRNOG00000089775_tx_5"; exon_id "5_147531196_147531411_+"; exonnum "2"; txlen "938";
5	ENSEMBL114_rn	exon	147531196	147531411	0.0166194103372984	+	.	gene_id "ENSRNOG00000089775"; transcript_id "ENSRNOG00000089775_tx_9"; exon_id "5_147531196_147531411_+"; exonnum "2"; txlen "1250";
5	sraer114_mid	exon	147531453	147531583	0.00997164620237902	+	.	gene_id "ENSRNOG00000089775"; transcript_id "ENSRNOG00000089775_tx_14"; exon_id "5_147531453_147531583_+"; exonnum "2"; txlen "956";
5	sraer114_mid	exon	147531453	147531583	0.00997164620237902	+	.	gene_id "ENSRNOG00000089775"; transcript_id "ENSRNOG00000089775_tx_15"; exon_id "5_147531453_147531583_+"; exonnum "2"; txlen "1092";
5	ensembl	exon	147533678	147533862	0	+	.	gene_id "ENSRNOG00000089775"; gene_version "1"; transcript_id "ENSRNOT00000166908"; transcript_version "1"; exon_number "3"; gene_source "ensembl"; gene_biotype "lncRNA"; transcript_source "ensembl"; transcript_biotype "lncRNA"; exon_id "ENSRNOE00000740552"; exon_version "1";
5	ensembl	exon	147533678	147533862	0	+	.	gene_id "ENSRNOG00000089775"; gene_version "1"; transcript_id "ENSRNOT00000145000"; transcript_version "1"; exon_number "3"; gene_source "ensembl"; gene_biotype "lncRNA"; transcript_source "ensembl"; transcript_biotype "lncRNA"; exon_id "ENSRNOE00000740552"; exon_version "1"; tag "Ensembl_canonical";
5	ENSEMBL114_rn	exon	147533678	147533862	0.0131044553558711	+	.	gene_id "ENSRNOG00000089775"; transcript_id "ENSRNOG00000089775_tx_10"; exon_id "5_147533678_147533862_+"; exonnum "2"; txlen "751";
5	ENSEMBL114_rn	exon	147533678	147533862	0.0131044553558711	+	.	gene_id "ENSRNOG00000089775"; transcript_id "ENSRNOG00000089775_tx_11"; exon_id "5_147533678_147533862_+"; exonnum "2"; txlen "887";
5	ENSEMBL114_rn	exon	147533678	147533862	0.0119659754428548	+	.	gene_id "ENSRNOG00000089775"; transcript_id "ENSRNOG00000089775_tx_13"; exon_id "5_147533678_147533862_+"; exonnum "3"; txlen "1177";
5	ENSEMBL114_rn	exon	147533678	147533862	0.00997164620237902	+	.	gene_id "ENSRNOG00000089775"; transcript_id "ENSRNOG00000089775_tx_14"; exon_id "5_147533678_147533862_+"; exonnum "3"; txlen "956";
5	ENSEMBL114_rn	exon	147533678	147533862	0.00997164620237902	+	.	gene_id "ENSRNOG00000089775"; transcript_id "ENSRNOG00000089775_tx_15"; exon_id "5_147533678_147533862_+"; exonnum "3"; txlen "1092";
5	ENSEMBL114_rn	exon	147533678	147533862	0.00963925799563305	+	.	gene_id "ENSRNOG00000089775"; transcript_id "ENSRNOG00000089775_tx_16"; exon_id "5_147533678_147533862_+"; exonnum "3"; txlen "1128";
5	ENSEMBL114_rn	exon	147533678	147533862	0.00963925799563305	+	.	gene_id "ENSRNOG00000089775"; transcript_id "ENSRNOG00000089775_tx_17"; exon_id "5_147533678_147533862_+"; exonnum "3"; txlen "1264";
5	ENSEMBL114_rn	exon	147533678	147533862	0.0317804862712801	+	.	gene_id "ENSRNOG00000089775"; transcript_id "ENSRNOG00000089775_tx_4"; exon_id "5_147533678_147533862_+"; exonnum "3"; txlen "802";
5	ENSEMBL114_rn	exon	147533678	147533862	0.0317804862712801	+	.	gene_id "ENSRNOG00000089775"; transcript_id "ENSRNOG00000089775_tx_5"; exon_id "5_147533678_147533862_+"; exonnum "3"; txlen "938";
5	ENSEMBL114_rn	exon	147533678	147533862	0.0308450979636282	+	.	gene_id "ENSRNOG00000089775"; transcript_id "ENSRNOG00000089775_tx_6"; exon_id "5_147533678_147533862_+"; exonnum "2"; txlen "586";
5	ENSEMBL114_rn	exon	147533678	147533862	0.0292147704993185	+	.	gene_id "ENSRNOG00000089775"; transcript_id "ENSRNOG00000089775_tx_7"; exon_id "5_147533678_147533862_+"; exonnum "2"; txlen "722";
5	ENSEMBL114_rn	exon	147533678	147533862	0.0166194103372984	+	.	gene_id "ENSRNOG00000089775"; transcript_id "ENSRNOG00000089775_tx_9"; exon_id "5_147533678_147533862_+"; exonnum "3"; txlen "1250";
5	sraer114_ss	exon	147537854	147538319	0.0131044553558711	+	.	gene_id "ENSRNOG00000089775"; transcript_id "ENSRNOG00000089775_tx_11"; exon_id "5_147537854_147538319_+"; exonnum "3"; txlen "887";
5	sraer114_ss	exon	147537854	147538319	0.0119659754428548	+	.	gene_id "ENSRNOG00000089775"; transcript_id "ENSRNOG00000089775_tx_13"; exon_id "5_147537854_147538319_+"; exonnum "4"; txlen "1177";
5	sraer114_ss	exon	147537854	147538319	0.00997164620237902	+	.	gene_id "ENSRNOG00000089775"; transcript_id "ENSRNOG00000089775_tx_15"; exon_id "5_147537854_147538319_+"; exonnum "4"; txlen "1092";
5	sraer114_ss	exon	147537854	147538319	0.00963925799563305	+	.	gene_id "ENSRNOG00000089775"; transcript_id "ENSRNOG00000089775_tx_17"; exon_id "5_147537854_147538319_+"; exonnum "4"; txlen "1264";
5	sraer114_ss	exon	147537854	147538319	0.0317804862712801	+	.	gene_id "ENSRNOG00000089775"; transcript_id "ENSRNOG00000089775_tx_5"; exon_id "5_147537854_147538319_+"; exonnum "4"; txlen "938";
5	sraer114_ss	exon	147537854	147538319	0.0292147704993185	+	.	gene_id "ENSRNOG00000089775"; transcript_id "ENSRNOG00000089775_tx_7"; exon_id "5_147537854_147538319_+"; exonnum "3"; txlen "722";
5	sraer114_ss	exon	147537854	147538319	0.0166194103372984	+	.	gene_id "ENSRNOG00000089775"; transcript_id "ENSRNOG00000089775_tx_9"; exon_id "5_147537854_147538319_+"; exonnum "4"; txlen "1250";
5	sraer114_es	exon	147539931	147540163	0.293039329825539	+	.	gene_id "ENSRNOG00000089775"; transcript_id "ENSRNOG00000089775_tx_1"; exon_id "5_147539931_147540163_+"; exonnum "1"; txlen "563";
5	ensembl	exon	147542501	147542830	0	+	.	gene_id "ENSRNOG00000089775"; gene_version "1"; transcript_id "ENSRNOT00000166908"; transcript_version "1"; exon_number "4"; gene_source "ensembl"; gene_biotype "lncRNA"; transcript_source "ensembl"; transcript_biotype "lncRNA"; exon_id "ENSRNOE00000731557"; exon_version "1";
5	ensembl	exon	147542501	147542830	0	+	.	gene_id "ENSRNOG00000089775"; gene_version "1"; transcript_id "ENSRNOT00000145000"; transcript_version "1"; exon_number "4"; gene_source "ensembl"; gene_biotype "lncRNA"; transcript_source "ensembl"; transcript_biotype "lncRNA"; exon_id "ENSRNOE00000731557"; exon_version "1"; tag "Ensembl_canonical";
5	ENSEMBL114_rn	exon	147542501	147542830	0.293039329825539	+	.	gene_id "ENSRNOG00000089775"; transcript_id "ENSRNOG00000089775_tx_1"; exon_id "5_147542501_147542830_+"; exonnum "2"; txlen "563";
5	ENSEMBL114_rn	exon	147542501	147542830	0.0131044553558711	+	.	gene_id "ENSRNOG00000089775"; transcript_id "ENSRNOG00000089775_tx_10"; exon_id "5_147542501_147542830_+"; exonnum "3"; txlen "751";
5	ENSEMBL114_rn	exon	147542501	147542830	0.00997164620237902	+	.	gene_id "ENSRNOG00000089775"; transcript_id "ENSRNOG00000089775_tx_14"; exon_id "5_147542501_147542830_+"; exonnum "4"; txlen "956";
5	ENSEMBL114_rn	exon	147542501	147542830	0.00963925799563305	+	.	gene_id "ENSRNOG00000089775"; transcript_id "ENSRNOG00000089775_tx_16"; exon_id "5_147542501_147542830_+"; exonnum "4"; txlen "1128";
5	ENSEMBL114_rn	exon	147542501	147542830	0.0317804862712801	+	.	gene_id "ENSRNOG00000089775"; transcript_id "ENSRNOG00000089775_tx_4"; exon_id "5_147542501_147542830_+"; exonnum "4"; txlen "802";
5	ENSEMBL114_rn	exon	147542501	147542830	0.0308450979636282	+	.	gene_id "ENSRNOG00000089775"; transcript_id "ENSRNOG00000089775_tx_6"; exon_id "5_147542501_147542830_+"; exonnum "3"; txlen "586";
5	ensembl	start_codon	147552782	147552784	0	+	0	gene_id "ENSRNOG00000064683"; gene_version "2"; transcript_id "ENSRNOT00000109086"; transcript_version "2"; exon_number "1"; gene_source "ensembl"; gene_biotype "protein_coding"; transcript_source "ensembl"; transcript_biotype "protein_coding"; tag "Ensembl_canonical"; projection_parent_transcript "ENSMUST00000084263.6";
5	ensembl	exon	147552782	147553024	0	+	.	gene_id "ENSRNOG00000064683"; gene_version "2"; transcript_id "ENSRNOT00000109086"; transcript_version "2"; exon_number "1"; gene_source "ensembl"; gene_biotype "protein_coding"; transcript_source "ensembl"; transcript_biotype "protein_coding"; exon_id "ENSRNOE00000656673"; exon_version "1"; tag "Ensembl_canonical"; projection_parent_transcript "ENSMUST00000084263.6";
5	ensembl	CDS	147552782	147553024	0	+	0	gene_id "ENSRNOG00000064683"; gene_version "2"; transcript_id "ENSRNOT00000109086"; transcript_version "2"; exon_number "1"; gene_source "ensembl"; gene_biotype "protein_coding"; transcript_source "ensembl"; transcript_biotype "protein_coding"; protein_id "ENSRNOP00000084250"; protein_version "1"; tag "Ensembl_canonical"; projection_parent_transcript "ENSMUST00000084263.6";
5	ensembl	gene	147552782	147581174	0	+	.	gene_id "ENSRNOG00000064683"; gene_version "2"; gene_source "ensembl"; gene_biotype "protein_coding";
5	ensembl	transcript	147552782	147581174	0	+	.	gene_id "ENSRNOG00000064683"; gene_version "2"; transcript_id "ENSRNOT00000109086"; transcript_version "2"; gene_source "ensembl"; gene_biotype "protein_coding"; transcript_source "ensembl"; transcript_biotype "protein_coding"; tag "Ensembl_canonical"; projection_parent_transcript "ENSMUST00000084263.6";
5	ensembl	exon	147553043	147553609	0	+	.	gene_id "ENSRNOG00000064683"; gene_version "2"; transcript_id "ENSRNOT00000109086"; transcript_version "2"; exon_number "2"; gene_source "ensembl"; gene_biotype "protein_coding"; transcript_source "ensembl"; transcript_biotype "protein_coding"; exon_id "ENSRNOE00000592200"; exon_version "1"; tag "Ensembl_canonical"; projection_parent_transcript "ENSMUST00000084263.6";
5	ensembl	CDS	147553043	147553609	0	+	0	gene_id "ENSRNOG00000064683"; gene_version "2"; transcript_id "ENSRNOT00000109086"; transcript_version "2"; exon_number "2"; gene_source "ensembl"; gene_biotype "protein_coding"; transcript_source "ensembl"; transcript_biotype "protein_coding"; protein_id "ENSRNOP00000084250"; protein_version "1"; tag "Ensembl_canonical"; projection_parent_transcript "ENSMUST00000084263.6";
5	sraer114_es	exon	147557926	147558243	0.0310188992616471	+	.	gene_id "ENSRNOG00000064683"; transcript_id "ENSRNOG00000064683_tx_10"; exon_id "5_147557926_147558243_+"; exonnum "1"; txlen "2415";
5	sraer114_es	exon	147557926	147558243	0.0269004336132081	+	.	gene_id "ENSRNOG00000064683"; transcript_id "ENSRNOG00000064683_tx_15"; exon_id "5_147557926_147558243_+"; exonnum "1"; txlen "2560";
5	sraer114_es	exon	147557926	147558243	0.0267235915639938	+	.	gene_id "ENSRNOG00000064683"; transcript_id "ENSRNOG00000064683_tx_16"; exon_id "5_147557926_147558243_+"; exonnum "1"; txlen "2510";
5	sraer114_es	exon	147557926	147558243	0.0240299780675362	+	.	gene_id "ENSRNOG00000064683"; transcript_id "ENSRNOG00000064683_tx_17"; exon_id "5_147557926_147558243_+"; exonnum "1"; txlen "2490";
5	sraer114_es	exon	147557926	147558243	0.0220619497095929	+	.	gene_id "ENSRNOG00000064683"; transcript_id "ENSRNOG00000064683_tx_18"; exon_id "5_147557926_147558243_+"; exonnum "1"; txlen "2635";
5	sraer114_es	exon	147557926	147558243	0.0218851076603786	+	.	gene_id "ENSRNOG00000064683"; transcript_id "ENSRNOG00000064683_tx_19"; exon_id "5_147557926_147558243_+"; exonnum "1"; txlen "2585";
5	sraer114_es	exon	147557926	147558243	0.0211777394635215	+	.	gene_id "ENSRNOG00000064683"; transcript_id "ENSRNOG00000064683_tx_20"; exon_id "5_147557926_147558243_+"; exonnum "1"; txlen "2665";
5	sraer114_es	exon	147557926	147558243	0.0211777394635215	+	.	gene_id "ENSRNOG00000064683"; transcript_id "ENSRNOG00000064683_tx_21"; exon_id "5_147557926_147558243_+"; exonnum "1"; txlen "2740";
5	sraer114_es	exon	147558767	147558882	0.662101258451351	+	.	gene_id "ENSRNOG00000064683"; transcript_id "ENSRNOG00000064683_tx_1"; exon_id "5_147558767_147558882_+"; exonnum "1"; txlen "2358";
5	sraer114_es	exon	147558767	147558882	0.0284053970529251	+	.	gene_id "ENSRNOG00000064683"; transcript_id "ENSRNOG00000064683_tx_11"; exon_id "5_147558767_147558882_+"; exonnum "1"; txlen "2263";
5	sraer114_es	exon	147558767	147558882	0.0284053970529251	+	.	gene_id "ENSRNOG00000064683"; transcript_id "ENSRNOG00000064683_tx_12"; exon_id "5_147558767_147558882_+"; exonnum "1"; txlen "2368";
5	sraer114_es	exon	147558767	147558882	0.0284053970529251	+	.	gene_id "ENSRNOG00000064683"; transcript_id "ENSRNOG00000064683_tx_13"; exon_id "5_147558767_147558882_+"; exonnum "1"; txlen "2338";
5	sraer114_es	exon	147558767	147558882	0.0284053970529251	+	.	gene_id "ENSRNOG00000064683"; transcript_id "ENSRNOG00000064683_tx_14"; exon_id "5_147558767_147558882_+"; exonnum "1"; txlen "2443";
5	sraer114_es	exon	147558767	147558882	0.396707876173925	+	.	gene_id "ENSRNOG00000064683"; transcript_id "ENSRNOG00000064683_tx_2"; exon_id "5_147558767_147558882_+"; exonnum "1"; txlen "2433";
5	sraer114_es	exon	147558767	147558882	0.0159705069319187	+	.	gene_id "ENSRNOG00000064683"; transcript_id "ENSRNOG00000064683_tx_22"; exon_id "5_147558767_147558882_+"; exonnum "1"; txlen "2376";
5	sraer114_es	exon	147558767	147558882	0.0159705069319187	+	.	gene_id "ENSRNOG00000064683"; transcript_id "ENSRNOG00000064683_tx_23"; exon_id "5_147558767_147558882_+"; exonnum "1"; txlen "2451";
5	sraer114_es	exon	147558767	147558882	0.0159705069319187	+	.	gene_id "ENSRNOG00000064683"; transcript_id "ENSRNOG00000064683_tx_24"; exon_id "5_147558767_147558882_+"; exonnum "1"; txlen "2481";
5	sraer114_es	exon	147558767	147558882	0.0159705069319187	+	.	gene_id "ENSRNOG00000064683"; transcript_id "ENSRNOG00000064683_tx_25"; exon_id "5_147558767_147558882_+"; exonnum "1"; txlen "2556";
5	sraer114_es	exon	147558767	147558882	0.161732722937364	+	.	gene_id "ENSRNOG00000064683"; transcript_id "ENSRNOG00000064683_tx_4"; exon_id "5_147558767_147558882_+"; exonnum "1"; txlen "2463";
5	sraer114_es	exon	147558767	147558882	0.14399340052455	+	.	gene_id "ENSRNOG00000064683"; transcript_id "ENSRNOG00000064683_tx_5"; exon_id "5_147558767_147558882_+"; exonnum "1"; txlen "2538";
5	sraer114_es	exon	147558767	147558882	0.142860121694702	+	.	gene_id "ENSRNOG00000064683"; transcript_id "ENSRNOG00000064683_tx_6"; exon_id "5_147558767_147558882_+"; exonnum "1"; txlen "2213";
5	sraer114_es	exon	147558767	147558882	0.106812043304513	+	.	gene_id "ENSRNOG00000064683"; transcript_id "ENSRNOG00000064683_tx_7"; exon_id "5_147558767_147558882_+"; exonnum "1"; txlen "2288";
5	sraer114_es	exon	147558767	147558882	0.0778331461500512	+	.	gene_id "ENSRNOG00000064683"; transcript_id "ENSRNOG00000064683_tx_8"; exon_id "5_147558767_147558882_+"; exonnum "1"; txlen "2308";
5	sraer114_es	exon	147558767	147558882	0.0521297498918184	+	.	gene_id "ENSRNOG00000064683"; transcript_id "ENSRNOG00000064683_tx_9"; exon_id "5_147558767_147558882_+"; exonnum "1"; txlen "2383";
5	sraer114_mid	exon	147562249	147562343	0.662101258451351	+	.	gene_id "ENSRNOG00000064683"; transcript_id "ENSRNOG00000064683_tx_1"; exon_id "5_147562249_147562343_+"; exonnum "2"; txlen "2358";
5	sraer114_mid	exon	147562249	147562343	0.0269004336132081	+	.	gene_id "ENSRNOG00000064683"; transcript_id "ENSRNOG00000064683_tx_15"; exon_id "5_147562249_147562343_+"; exonnum "2"; txlen "2560";
5	sraer114_mid	exon	147562249	147562343	0.0267235915639938	+	.	gene_id "ENSRNOG00000064683"; transcript_id "ENSRNOG00000064683_tx_16"; exon_id "5_147562249_147562343_+"; exonnum "2"; txlen "2510";
5	sraer114_mid	exon	147562249	147562343	0.0220619497095929	+	.	gene_id "ENSRNOG00000064683"; transcript_id "ENSRNOG00000064683_tx_18"; exon_id "5_147562249_147562343_+"; exonnum "2"; txlen "2635";
5	sraer114_mid	exon	147562249	147562343	0.0218851076603786	+	.	gene_id "ENSRNOG00000064683"; transcript_id "ENSRNOG00000064683_tx_19"; exon_id "5_147562249_147562343_+"; exonnum "2"; txlen "2585";
5	sraer114_mid	exon	147562249	147562343	0.396707876173925	+	.	gene_id "ENSRNOG00000064683"; transcript_id "ENSRNOG00000064683_tx_2"; exon_id "5_147562249_147562343_+"; exonnum "2"; txlen "2433";
5	sraer114_mid	exon	147562249	147562343	0.0211777394635215	+	.	gene_id "ENSRNOG00000064683"; transcript_id "ENSRNOG00000064683_tx_20"; exon_id "5_147562249_147562343_+"; exonnum "2"; txlen "2665";
5	sraer114_mid	exon	147562249	147562343	0.0211777394635215	+	.	gene_id "ENSRNOG00000064683"; transcript_id "ENSRNOG00000064683_tx_21"; exon_id "5_147562249_147562343_+"; exonnum "2"; txlen "2740";
5	sraer114_mid	exon	147562249	147562343	0.0159705069319187	+	.	gene_id "ENSRNOG00000064683"; transcript_id "ENSRNOG00000064683_tx_22"; exon_id "5_147562249_147562343_+"; exonnum "2"; txlen "2376";
5	sraer114_mid	exon	147562249	147562343	0.0159705069319187	+	.	gene_id "ENSRNOG00000064683"; transcript_id "ENSRNOG00000064683_tx_23"; exon_id "5_147562249_147562343_+"; exonnum "2"; txlen "2451";
5	sraer114_mid	exon	147562249	147562343	0.0159705069319187	+	.	gene_id "ENSRNOG00000064683"; transcript_id "ENSRNOG00000064683_tx_24"; exon_id "5_147562249_147562343_+"; exonnum "2"; txlen "2481";
5	sraer114_mid	exon	147562249	147562343	0.0159705069319187	+	.	gene_id "ENSRNOG00000064683"; transcript_id "ENSRNOG00000064683_tx_25"; exon_id "5_147562249_147562343_+"; exonnum "2"; txlen "2556";
5	sraer114_mid	exon	147562249	147562343	0.161732722937364	+	.	gene_id "ENSRNOG00000064683"; transcript_id "ENSRNOG00000064683_tx_4"; exon_id "5_147562249_147562343_+"; exonnum "2"; txlen "2463";
5	sraer114_mid	exon	147562249	147562343	0.14399340052455	+	.	gene_id "ENSRNOG00000064683"; transcript_id "ENSRNOG00000064683_tx_5"; exon_id "5_147562249_147562343_+"; exonnum "2"; txlen "2538";
5	sraer114_mid	exon	147562249	147562343	0.0778331461500512	+	.	gene_id "ENSRNOG00000064683"; transcript_id "ENSRNOG00000064683_tx_8"; exon_id "5_147562249_147562343_+"; exonnum "2"; txlen "2308";
5	sraer114_mid	exon	147562249	147562343	0.0521297498918184	+	.	gene_id "ENSRNOG00000064683"; transcript_id "ENSRNOG00000064683_tx_9"; exon_id "5_147562249_147562343_+"; exonnum "2"; txlen "2383";
5	sraer114_mid	exon	147563269	147563318	0.662101258451351	+	.	gene_id "ENSRNOG00000064683"; transcript_id "ENSRNOG00000064683_tx_1"; exon_id "5_147563269_147563318_+"; exonnum "3"; txlen "2358";
5	sraer114_mid	exon	147563269	147563318	0.0284053970529251	+	.	gene_id "ENSRNOG00000064683"; transcript_id "ENSRNOG00000064683_tx_11"; exon_id "5_147563269_147563318_+"; exonnum "2"; txlen "2263";
5	sraer114_mid	exon	147563269	147563318	0.0284053970529251	+	.	gene_id "ENSRNOG00000064683"; transcript_id "ENSRNOG00000064683_tx_12"; exon_id "5_147563269_147563318_+"; exonnum "2"; txlen "2368";
5	sraer114_mid	exon	147563269	147563318	0.0284053970529251	+	.	gene_id "ENSRNOG00000064683"; transcript_id "ENSRNOG00000064683_tx_13"; exon_id "5_147563269_147563318_+"; exonnum "2"; txlen "2338";
5	sraer114_mid	exon	147563269	147563318	0.0284053970529251	+	.	gene_id "ENSRNOG00000064683"; transcript_id "ENSRNOG00000064683_tx_14"; exon_id "5_147563269_147563318_+"; exonnum "2"; txlen "2443";
5	sraer114_mid	exon	147563269	147563318	0.0269004336132081	+	.	gene_id "ENSRNOG00000064683"; transcript_id "ENSRNOG00000064683_tx_15"; exon_id "5_147563269_147563318_+"; exonnum "3"; txlen "2560";
5	sraer114_mid	exon	147563269	147563318	0.0220619497095929	+	.	gene_id "ENSRNOG00000064683"; transcript_id "ENSRNOG00000064683_tx_18"; exon_id "5_147563269_147563318_+"; exonnum "3"; txlen "2635";
5	sraer114_mid	exon	147563269	147563318	0.396707876173925	+	.	gene_id "ENSRNOG00000064683"; transcript_id "ENSRNOG00000064683_tx_2"; exon_id "5_147563269_147563318_+"; exonnum "3"; txlen "2433";
5	sraer114_mid	exon	147563269	147563318	0.0211777394635215	+	.	gene_id "ENSRNOG00000064683"; transcript_id "ENSRNOG00000064683_tx_20"; exon_id "5_147563269_147563318_+"; exonnum "3"; txlen "2665";
5	sraer114_mid	exon	147563269	147563318	0.0211777394635215	+	.	gene_id "ENSRNOG00000064683"; transcript_id "ENSRNOG00000064683_tx_21"; exon_id "5_147563269_147563318_+"; exonnum "3"; txlen "2740";
5	sraer114_mid	exon	147563269	147563318	0.0159705069319187	+	.	gene_id "ENSRNOG00000064683"; transcript_id "ENSRNOG00000064683_tx_22"; exon_id "5_147563269_147563318_+"; exonnum "3"; txlen "2376";
5	sraer114_mid	exon	147563269	147563318	0.0159705069319187	+	.	gene_id "ENSRNOG00000064683"; transcript_id "ENSRNOG00000064683_tx_23"; exon_id "5_147563269_147563318_+"; exonnum "3"; txlen "2451";
5	sraer114_mid	exon	147563269	147563318	0.0159705069319187	+	.	gene_id "ENSRNOG00000064683"; transcript_id "ENSRNOG00000064683_tx_24"; exon_id "5_147563269_147563318_+"; exonnum "3"; txlen "2481";
5	sraer114_mid	exon	147563269	147563318	0.0159705069319187	+	.	gene_id "ENSRNOG00000064683"; transcript_id "ENSRNOG00000064683_tx_25"; exon_id "5_147563269_147563318_+"; exonnum "3"; txlen "2556";
5	sraer114_mid	exon	147563269	147563318	0.161732722937364	+	.	gene_id "ENSRNOG00000064683"; transcript_id "ENSRNOG00000064683_tx_4"; exon_id "5_147563269_147563318_+"; exonnum "3"; txlen "2463";
5	sraer114_mid	exon	147563269	147563318	0.14399340052455	+	.	gene_id "ENSRNOG00000064683"; transcript_id "ENSRNOG00000064683_tx_5"; exon_id "5_147563269_147563318_+"; exonnum "3"; txlen "2538";
5	sraer114_mid	exon	147568434	147568538	0.0284053970529251	+	.	gene_id "ENSRNOG00000064683"; transcript_id "ENSRNOG00000064683_tx_12"; exon_id "5_147568434_147568538_+"; exonnum "3"; txlen "2368";
5	sraer114_mid	exon	147568434	147568538	0.0284053970529251	+	.	gene_id "ENSRNOG00000064683"; transcript_id "ENSRNOG00000064683_tx_14"; exon_id "5_147568434_147568538_+"; exonnum "3"; txlen "2443";
5	sraer114_mid	exon	147568434	147568538	0.0211777394635215	+	.	gene_id "ENSRNOG00000064683"; transcript_id "ENSRNOG00000064683_tx_20"; exon_id "5_147568434_147568538_+"; exonnum "4"; txlen "2665";
5	sraer114_mid	exon	147568434	147568538	0.0211777394635215	+	.	gene_id "ENSRNOG00000064683"; transcript_id "ENSRNOG00000064683_tx_21"; exon_id "5_147568434_147568538_+"; exonnum "4"; txlen "2740";
5	sraer114_mid	exon	147568434	147568538	0.0159705069319187	+	.	gene_id "ENSRNOG00000064683"; transcript_id "ENSRNOG00000064683_tx_24"; exon_id "5_147568434_147568538_+"; exonnum "4"; txlen "2481";
5	sraer114_mid	exon	147568434	147568538	0.0159705069319187	+	.	gene_id "ENSRNOG00000064683"; transcript_id "ENSRNOG00000064683_tx_25"; exon_id "5_147568434_147568538_+"; exonnum "4"; txlen "2556";
5	sraer114_mid	exon	147568434	147568538	0.161732722937364	+	.	gene_id "ENSRNOG00000064683"; transcript_id "ENSRNOG00000064683_tx_4"; exon_id "5_147568434_147568538_+"; exonnum "4"; txlen "2463";
5	sraer114_mid	exon	147568434	147568538	0.14399340052455	+	.	gene_id "ENSRNOG00000064683"; transcript_id "ENSRNOG00000064683_tx_5"; exon_id "5_147568434_147568538_+"; exonnum "4"; txlen "2538";
5	sraer114_mid	exon	147570798	147570839	0.662101258451351	+	.	gene_id "ENSRNOG00000064683"; transcript_id "ENSRNOG00000064683_tx_1"; exon_id "5_147570798_147570839_+"; exonnum "4"; txlen "2358";
5	sraer114_mid	exon	147570798	147570839	0.0310188992616471	+	.	gene_id "ENSRNOG00000064683"; transcript_id "ENSRNOG00000064683_tx_10"; exon_id "5_147570798_147570839_+"; exonnum "2"; txlen "2415";
5	sraer114_mid	exon	147570798	147570839	0.0284053970529251	+	.	gene_id "ENSRNOG00000064683"; transcript_id "ENSRNOG00000064683_tx_11"; exon_id "5_147570798_147570839_+"; exonnum "3"; txlen "2263";
5	sraer114_mid	exon	147570798	147570839	0.0284053970529251	+	.	gene_id "ENSRNOG00000064683"; transcript_id "ENSRNOG00000064683_tx_12"; exon_id "5_147570798_147570839_+"; exonnum "4"; txlen "2368";
5	sraer114_mid	exon	147570798	147570839	0.0284053970529251	+	.	gene_id "ENSRNOG00000064683"; transcript_id "ENSRNOG00000064683_tx_13"; exon_id "5_147570798_147570839_+"; exonnum "3"; txlen "2338";
5	sraer114_mid	exon	147570798	147570839	0.0284053970529251	+	.	gene_id "ENSRNOG00000064683"; transcript_id "ENSRNOG00000064683_tx_14"; exon_id "5_147570798_147570839_+"; exonnum "4"; txlen "2443";
5	sraer114_mid	exon	147570798	147570839	0.0269004336132081	+	.	gene_id "ENSRNOG00000064683"; transcript_id "ENSRNOG00000064683_tx_15"; exon_id "5_147570798_147570839_+"; exonnum "4"; txlen "2560";
5	sraer114_mid	exon	147570798	147570839	0.0267235915639938	+	.	gene_id "ENSRNOG00000064683"; transcript_id "ENSRNOG00000064683_tx_16"; exon_id "5_147570798_147570839_+"; exonnum "3"; txlen "2510";
5	sraer114_mid	exon	147570798	147570839	0.0240299780675362	+	.	gene_id "ENSRNOG00000064683"; transcript_id "ENSRNOG00000064683_tx_17"; exon_id "5_147570798_147570839_+"; exonnum "2"; txlen "2490";
5	sraer114_mid	exon	147570798	147570839	0.0220619497095929	+	.	gene_id "ENSRNOG00000064683"; transcript_id "ENSRNOG00000064683_tx_18"; exon_id "5_147570798_147570839_+"; exonnum "4"; txlen "2635";
5	sraer114_mid	exon	147570798	147570839	0.0218851076603786	+	.	gene_id "ENSRNOG00000064683"; transcript_id "ENSRNOG00000064683_tx_19"; exon_id "5_147570798_147570839_+"; exonnum "3"; txlen "2585";
5	sraer114_mid	exon	147570798	147570839	0.396707876173925	+	.	gene_id "ENSRNOG00000064683"; transcript_id "ENSRNOG00000064683_tx_2"; exon_id "5_147570798_147570839_+"; exonnum "4"; txlen "2433";
5	sraer114_mid	exon	147570798	147570839	0.0211777394635215	+	.	gene_id "ENSRNOG00000064683"; transcript_id "ENSRNOG00000064683_tx_20"; exon_id "5_147570798_147570839_+"; exonnum "5"; txlen "2665";
5	sraer114_mid	exon	147570798	147570839	0.0211777394635215	+	.	gene_id "ENSRNOG00000064683"; transcript_id "ENSRNOG00000064683_tx_21"; exon_id "5_147570798_147570839_+"; exonnum "5"; txlen "2740";
5	sraer114_mid	exon	147570798	147570839	0.0159705069319187	+	.	gene_id "ENSRNOG00000064683"; transcript_id "ENSRNOG00000064683_tx_22"; exon_id "5_147570798_147570839_+"; exonnum "4"; txlen "2376";
5	sraer114_mid	exon	147570798	147570839	0.0159705069319187	+	.	gene_id "ENSRNOG00000064683"; transcript_id "ENSRNOG00000064683_tx_23"; exon_id "5_147570798_147570839_+"; exonnum "4"; txlen "2451";
5	sraer114_mid	exon	147570798	147570839	0.0159705069319187	+	.	gene_id "ENSRNOG00000064683"; transcript_id "ENSRNOG00000064683_tx_24"; exon_id "5_147570798_147570839_+"; exonnum "5"; txlen "2481";
5	sraer114_mid	exon	147570798	147570839	0.0159705069319187	+	.	gene_id "ENSRNOG00000064683"; transcript_id "ENSRNOG00000064683_tx_25"; exon_id "5_147570798_147570839_+"; exonnum "5"; txlen "2556";
5	sraer114_mid	exon	147570798	147570839	0.161732722937364	+	.	gene_id "ENSRNOG00000064683"; transcript_id "ENSRNOG00000064683_tx_4"; exon_id "5_147570798_147570839_+"; exonnum "5"; txlen "2463";
5	sraer114_mid	exon	147570798	147570839	0.14399340052455	+	.	gene_id "ENSRNOG00000064683"; transcript_id "ENSRNOG00000064683_tx_5"; exon_id "5_147570798_147570839_+"; exonnum "5"; txlen "2538";
5	sraer114_mid	exon	147570798	147570839	0.142860121694702	+	.	gene_id "ENSRNOG00000064683"; transcript_id "ENSRNOG00000064683_tx_6"; exon_id "5_147570798_147570839_+"; exonnum "2"; txlen "2213";
5	sraer114_mid	exon	147570798	147570839	0.106812043304513	+	.	gene_id "ENSRNOG00000064683"; transcript_id "ENSRNOG00000064683_tx_7"; exon_id "5_147570798_147570839_+"; exonnum "2"; txlen "2288";
5	sraer114_mid	exon	147570798	147570839	0.0778331461500512	+	.	gene_id "ENSRNOG00000064683"; transcript_id "ENSRNOG00000064683_tx_8"; exon_id "5_147570798_147570839_+"; exonnum "3"; txlen "2308";
5	sraer114_mid	exon	147570798	147570839	0.0521297498918184	+	.	gene_id "ENSRNOG00000064683"; transcript_id "ENSRNOG00000064683_tx_9"; exon_id "5_147570798_147570839_+"; exonnum "3"; txlen "2383";
5	ensembl	exon	147570801	147570839	0	+	.	gene_id "ENSRNOG00000064683"; gene_version "2"; transcript_id "ENSRNOT00000109086"; transcript_version "2"; exon_number "3"; gene_source "ensembl"; gene_biotype "protein_coding"; transcript_source "ensembl"; transcript_biotype "protein_coding"; exon_id "ENSRNOE00000663815"; exon_version "1"; tag "Ensembl_canonical"; projection_parent_transcript "ENSMUST00000084263.6";
5	ensembl	CDS	147570801	147570839	0	+	0	gene_id "ENSRNOG00000064683"; gene_version "2"; transcript_id "ENSRNOT00000109086"; transcript_version "2"; exon_number "3"; gene_source "ensembl"; gene_biotype "protein_coding"; transcript_source "ensembl"; transcript_biotype "protein_coding"; protein_id "ENSRNOP00000084250"; protein_version "1"; tag "Ensembl_canonical"; projection_parent_transcript "ENSMUST00000084263.6";
5	ensembl	exon	147571661	147571801	0	+	.	gene_id "ENSRNOG00000064683"; gene_version "2"; transcript_id "ENSRNOT00000109086"; transcript_version "2"; exon_number "4"; gene_source "ensembl"; gene_biotype "protein_coding"; transcript_source "ensembl"; transcript_biotype "protein_coding"; exon_id "ENSRNOE00000601249"; exon_version "1"; tag "Ensembl_canonical"; projection_parent_transcript "ENSMUST00000084263.6";
5	ensembl	CDS	147571661	147571801	0	+	0	gene_id "ENSRNOG00000064683"; gene_version "2"; transcript_id "ENSRNOT00000109086"; transcript_version "2"; exon_number "4"; gene_source "ensembl"; gene_biotype "protein_coding"; transcript_source "ensembl"; transcript_biotype "protein_coding"; protein_id "ENSRNOP00000084250"; protein_version "1"; tag "Ensembl_canonical"; projection_parent_transcript "ENSMUST00000084263.6";
5	ENSEMBL114_rn	exon	147571661	147571801	0.662101258451351	+	.	gene_id "ENSRNOG00000064683"; transcript_id "ENSRNOG00000064683_tx_1"; exon_id "5_147571661_147571801_+"; exonnum "5"; txlen "2358";
5	ENSEMBL114_rn	exon	147571661	147571801	0.0310188992616471	+	.	gene_id "ENSRNOG00000064683"; transcript_id "ENSRNOG00000064683_tx_10"; exon_id "5_147571661_147571801_+"; exonnum "3"; txlen "2415";
5	ENSEMBL114_rn	exon	147571661	147571801	0.0284053970529251	+	.	gene_id "ENSRNOG00000064683"; transcript_id "ENSRNOG00000064683_tx_11"; exon_id "5_147571661_147571801_+"; exonnum "4"; txlen "2263";
5	ENSEMBL114_rn	exon	147571661	147571801	0.0284053970529251	+	.	gene_id "ENSRNOG00000064683"; transcript_id "ENSRNOG00000064683_tx_12"; exon_id "5_147571661_147571801_+"; exonnum "5"; txlen "2368";
5	ENSEMBL114_rn	exon	147571661	147571801	0.0284053970529251	+	.	gene_id "ENSRNOG00000064683"; transcript_id "ENSRNOG00000064683_tx_13"; exon_id "5_147571661_147571801_+"; exonnum "4"; txlen "2338";
5	ENSEMBL114_rn	exon	147571661	147571801	0.0284053970529251	+	.	gene_id "ENSRNOG00000064683"; transcript_id "ENSRNOG00000064683_tx_14"; exon_id "5_147571661_147571801_+"; exonnum "5"; txlen "2443";
5	ENSEMBL114_rn	exon	147571661	147571801	0.0269004336132081	+	.	gene_id "ENSRNOG00000064683"; transcript_id "ENSRNOG00000064683_tx_15"; exon_id "5_147571661_147571801_+"; exonnum "5"; txlen "2560";
5	ENSEMBL114_rn	exon	147571661	147571801	0.0267235915639938	+	.	gene_id "ENSRNOG00000064683"; transcript_id "ENSRNOG00000064683_tx_16"; exon_id "5_147571661_147571801_+"; exonnum "4"; txlen "2510";
5	ENSEMBL114_rn	exon	147571661	147571801	0.0240299780675362	+	.	gene_id "ENSRNOG00000064683"; transcript_id "ENSRNOG00000064683_tx_17"; exon_id "5_147571661_147571801_+"; exonnum "3"; txlen "2490";
5	ENSEMBL114_rn	exon	147571661	147571801	0.0220619497095929	+	.	gene_id "ENSRNOG00000064683"; transcript_id "ENSRNOG00000064683_tx_18"; exon_id "5_147571661_147571801_+"; exonnum "5"; txlen "2635";
5	ENSEMBL114_rn	exon	147571661	147571801	0.0218851076603786	+	.	gene_id "ENSRNOG00000064683"; transcript_id "ENSRNOG00000064683_tx_19"; exon_id "5_147571661_147571801_+"; exonnum "4"; txlen "2585";
5	ENSEMBL114_rn	exon	147571661	147571801	0.396707876173925	+	.	gene_id "ENSRNOG00000064683"; transcript_id "ENSRNOG00000064683_tx_2"; exon_id "5_147571661_147571801_+"; exonnum "5"; txlen "2433";
5	ENSEMBL114_rn	exon	147571661	147571801	0.0211777394635215	+	.	gene_id "ENSRNOG00000064683"; transcript_id "ENSRNOG00000064683_tx_20"; exon_id "5_147571661_147571801_+"; exonnum "6"; txlen "2665";
5	ENSEMBL114_rn	exon	147571661	147571801	0.0211777394635215	+	.	gene_id "ENSRNOG00000064683"; transcript_id "ENSRNOG00000064683_tx_21"; exon_id "5_147571661_147571801_+"; exonnum "6"; txlen "2740";
5	ENSEMBL114_rn	exon	147571661	147571801	0.0159705069319187	+	.	gene_id "ENSRNOG00000064683"; transcript_id "ENSRNOG00000064683_tx_22"; exon_id "5_147571661_147571801_+"; exonnum "5"; txlen "2376";
5	ENSEMBL114_rn	exon	147571661	147571801	0.0159705069319187	+	.	gene_id "ENSRNOG00000064683"; transcript_id "ENSRNOG00000064683_tx_23"; exon_id "5_147571661_147571801_+"; exonnum "5"; txlen "2451";
5	ENSEMBL114_rn	exon	147571661	147571801	0.0159705069319187	+	.	gene_id "ENSRNOG00000064683"; transcript_id "ENSRNOG00000064683_tx_24"; exon_id "5_147571661_147571801_+"; exonnum "6"; txlen "2481";
5	ENSEMBL114_rn	exon	147571661	147571801	0.0159705069319187	+	.	gene_id "ENSRNOG00000064683"; transcript_id "ENSRNOG00000064683_tx_25"; exon_id "5_147571661_147571801_+"; exonnum "6"; txlen "2556";
5	ENSEMBL114_rn	exon	147571661	147571801	0.161732722937364	+	.	gene_id "ENSRNOG00000064683"; transcript_id "ENSRNOG00000064683_tx_4"; exon_id "5_147571661_147571801_+"; exonnum "6"; txlen "2463";
5	ENSEMBL114_rn	exon	147571661	147571801	0.14399340052455	+	.	gene_id "ENSRNOG00000064683"; transcript_id "ENSRNOG00000064683_tx_5"; exon_id "5_147571661_147571801_+"; exonnum "6"; txlen "2538";
5	ENSEMBL114_rn	exon	147571661	147571801	0.142860121694702	+	.	gene_id "ENSRNOG00000064683"; transcript_id "ENSRNOG00000064683_tx_6"; exon_id "5_147571661_147571801_+"; exonnum "3"; txlen "2213";
5	ENSEMBL114_rn	exon	147571661	147571801	0.106812043304513	+	.	gene_id "ENSRNOG00000064683"; transcript_id "ENSRNOG00000064683_tx_7"; exon_id "5_147571661_147571801_+"; exonnum "3"; txlen "2288";
5	ENSEMBL114_rn	exon	147571661	147571801	0.0778331461500512	+	.	gene_id "ENSRNOG00000064683"; transcript_id "ENSRNOG00000064683_tx_8"; exon_id "5_147571661_147571801_+"; exonnum "4"; txlen "2308";
5	ENSEMBL114_rn	exon	147571661	147571801	0.0521297498918184	+	.	gene_id "ENSRNOG00000064683"; transcript_id "ENSRNOG00000064683_tx_9"; exon_id "5_147571661_147571801_+"; exonnum "4"; txlen "2383";
5	ensembl	exon	147572246	147572303	0	+	.	gene_id "ENSRNOG00000064683"; gene_version "2"; transcript_id "ENSRNOT00000109086"; transcript_version "2"; exon_number "5"; gene_source "ensembl"; gene_biotype "protein_coding"; transcript_source "ensembl"; transcript_biotype "protein_coding"; exon_id "ENSRNOE00000598586"; exon_version "1"; tag "Ensembl_canonical"; projection_parent_transcript "ENSMUST00000084263.6";
5	ensembl	CDS	147572246	147572303	0	+	0	gene_id "ENSRNOG00000064683"; gene_version "2"; transcript_id "ENSRNOT00000109086"; transcript_version "2"; exon_number "5"; gene_source "ensembl"; gene_biotype "protein_coding"; transcript_source "ensembl"; transcript_biotype "protein_coding"; protein_id "ENSRNOP00000084250"; protein_version "1"; tag "Ensembl_canonical"; projection_parent_transcript "ENSMUST00000084263.6";
5	ENSEMBL114_rn	exon	147572246	147572303	0.662101258451351	+	.	gene_id "ENSRNOG00000064683"; transcript_id "ENSRNOG00000064683_tx_1"; exon_id "5_147572246_147572303_+"; exonnum "6"; txlen "2358";
5	ENSEMBL114_rn	exon	147572246	147572303	0.0310188992616471	+	.	gene_id "ENSRNOG00000064683"; transcript_id "ENSRNOG00000064683_tx_10"; exon_id "5_147572246_147572303_+"; exonnum "4"; txlen "2415";
5	ENSEMBL114_rn	exon	147572246	147572303	0.0284053970529251	+	.	gene_id "ENSRNOG00000064683"; transcript_id "ENSRNOG00000064683_tx_11"; exon_id "5_147572246_147572303_+"; exonnum "5"; txlen "2263";
5	ENSEMBL114_rn	exon	147572246	147572303	0.0284053970529251	+	.	gene_id "ENSRNOG00000064683"; transcript_id "ENSRNOG00000064683_tx_12"; exon_id "5_147572246_147572303_+"; exonnum "6"; txlen "2368";
5	ENSEMBL114_rn	exon	147572246	147572303	0.0284053970529251	+	.	gene_id "ENSRNOG00000064683"; transcript_id "ENSRNOG00000064683_tx_13"; exon_id "5_147572246_147572303_+"; exonnum "5"; txlen "2338";
5	ENSEMBL114_rn	exon	147572246	147572303	0.0284053970529251	+	.	gene_id "ENSRNOG00000064683"; transcript_id "ENSRNOG00000064683_tx_14"; exon_id "5_147572246_147572303_+"; exonnum "6"; txlen "2443";
5	ENSEMBL114_rn	exon	147572246	147572303	0.0269004336132081	+	.	gene_id "ENSRNOG00000064683"; transcript_id "ENSRNOG00000064683_tx_15"; exon_id "5_147572246_147572303_+"; exonnum "6"; txlen "2560";
5	ENSEMBL114_rn	exon	147572246	147572303	0.0267235915639938	+	.	gene_id "ENSRNOG00000064683"; transcript_id "ENSRNOG00000064683_tx_16"; exon_id "5_147572246_147572303_+"; exonnum "5"; txlen "2510";
5	ENSEMBL114_rn	exon	147572246	147572303	0.0240299780675362	+	.	gene_id "ENSRNOG00000064683"; transcript_id "ENSRNOG00000064683_tx_17"; exon_id "5_147572246_147572303_+"; exonnum "4"; txlen "2490";
5	ENSEMBL114_rn	exon	147572246	147572303	0.0220619497095929	+	.	gene_id "ENSRNOG00000064683"; transcript_id "ENSRNOG00000064683_tx_18"; exon_id "5_147572246_147572303_+"; exonnum "6"; txlen "2635";
5	ENSEMBL114_rn	exon	147572246	147572303	0.0218851076603786	+	.	gene_id "ENSRNOG00000064683"; transcript_id "ENSRNOG00000064683_tx_19"; exon_id "5_147572246_147572303_+"; exonnum "5"; txlen "2585";
5	ENSEMBL114_rn	exon	147572246	147572303	0.396707876173925	+	.	gene_id "ENSRNOG00000064683"; transcript_id "ENSRNOG00000064683_tx_2"; exon_id "5_147572246_147572303_+"; exonnum "6"; txlen "2433";
5	ENSEMBL114_rn	exon	147572246	147572303	0.0211777394635215	+	.	gene_id "ENSRNOG00000064683"; transcript_id "ENSRNOG00000064683_tx_20"; exon_id "5_147572246_147572303_+"; exonnum "7"; txlen "2665";
5	ENSEMBL114_rn	exon	147572246	147572303	0.0211777394635215	+	.	gene_id "ENSRNOG00000064683"; transcript_id "ENSRNOG00000064683_tx_21"; exon_id "5_147572246_147572303_+"; exonnum "7"; txlen "2740";
5	ENSEMBL114_rn	exon	147572246	147572303	0.161732722937364	+	.	gene_id "ENSRNOG00000064683"; transcript_id "ENSRNOG00000064683_tx_4"; exon_id "5_147572246_147572303_+"; exonnum "7"; txlen "2463";
5	ENSEMBL114_rn	exon	147572246	147572303	0.14399340052455	+	.	gene_id "ENSRNOG00000064683"; transcript_id "ENSRNOG00000064683_tx_5"; exon_id "5_147572246_147572303_+"; exonnum "7"; txlen "2538";
5	ENSEMBL114_rn	exon	147572246	147572303	0.142860121694702	+	.	gene_id "ENSRNOG00000064683"; transcript_id "ENSRNOG00000064683_tx_6"; exon_id "5_147572246_147572303_+"; exonnum "4"; txlen "2213";
5	ENSEMBL114_rn	exon	147572246	147572303	0.106812043304513	+	.	gene_id "ENSRNOG00000064683"; transcript_id "ENSRNOG00000064683_tx_7"; exon_id "5_147572246_147572303_+"; exonnum "4"; txlen "2288";
5	ENSEMBL114_rn	exon	147572246	147572303	0.0778331461500512	+	.	gene_id "ENSRNOG00000064683"; transcript_id "ENSRNOG00000064683_tx_8"; exon_id "5_147572246_147572303_+"; exonnum "5"; txlen "2308";
5	ENSEMBL114_rn	exon	147572246	147572303	0.0521297498918184	+	.	gene_id "ENSRNOG00000064683"; transcript_id "ENSRNOG00000064683_tx_9"; exon_id "5_147572246_147572303_+"; exonnum "5"; txlen "2383";
5	sraer114_mid	exon	147572246	147572321	0.0159705069319187	+	.	gene_id "ENSRNOG00000064683"; transcript_id "ENSRNOG00000064683_tx_22"; exon_id "5_147572246_147572321_+"; exonnum "6"; txlen "2376";
5	sraer114_mid	exon	147572246	147572321	0.0159705069319187	+	.	gene_id "ENSRNOG00000064683"; transcript_id "ENSRNOG00000064683_tx_23"; exon_id "5_147572246_147572321_+"; exonnum "6"; txlen "2451";
5	sraer114_mid	exon	147572246	147572321	0.0159705069319187	+	.	gene_id "ENSRNOG00000064683"; transcript_id "ENSRNOG00000064683_tx_24"; exon_id "5_147572246_147572321_+"; exonnum "7"; txlen "2481";
5	sraer114_mid	exon	147572246	147572321	0.0159705069319187	+	.	gene_id "ENSRNOG00000064683"; transcript_id "ENSRNOG00000064683_tx_25"; exon_id "5_147572246_147572321_+"; exonnum "7"; txlen "2556";
5	ensembl	exon	147572512	147572590	0	+	.	gene_id "ENSRNOG00000064683"; gene_version "2"; transcript_id "ENSRNOT00000109086"; transcript_version "2"; exon_number "6"; gene_source "ensembl"; gene_biotype "protein_coding"; transcript_source "ensembl"; transcript_biotype "protein_coding"; exon_id "ENSRNOE00000604783"; exon_version "1"; tag "Ensembl_canonical"; projection_parent_transcript "ENSMUST00000084263.6";
5	ensembl	CDS	147572512	147572590	0	+	2	gene_id "ENSRNOG00000064683"; gene_version "2"; transcript_id "ENSRNOT00000109086"; transcript_version "2"; exon_number "6"; gene_source "ensembl"; gene_biotype "protein_coding"; transcript_source "ensembl"; transcript_biotype "protein_coding"; protein_id "ENSRNOP00000084250"; protein_version "1"; tag "Ensembl_canonical"; projection_parent_transcript "ENSMUST00000084263.6";
5	ENSEMBL114_rn	exon	147572512	147572590	0.662101258451351	+	.	gene_id "ENSRNOG00000064683"; transcript_id "ENSRNOG00000064683_tx_1"; exon_id "5_147572512_147572590_+"; exonnum "7"; txlen "2358";
5	ENSEMBL114_rn	exon	147572512	147572590	0.0310188992616471	+	.	gene_id "ENSRNOG00000064683"; transcript_id "ENSRNOG00000064683_tx_10"; exon_id "5_147572512_147572590_+"; exonnum "5"; txlen "2415";
5	ENSEMBL114_rn	exon	147572512	147572590	0.0284053970529251	+	.	gene_id "ENSRNOG00000064683"; transcript_id "ENSRNOG00000064683_tx_11"; exon_id "5_147572512_147572590_+"; exonnum "6"; txlen "2263";
5	ENSEMBL114_rn	exon	147572512	147572590	0.0284053970529251	+	.	gene_id "ENSRNOG00000064683"; transcript_id "ENSRNOG00000064683_tx_12"; exon_id "5_147572512_147572590_+"; exonnum "7"; txlen "2368";
5	ENSEMBL114_rn	exon	147572512	147572590	0.0284053970529251	+	.	gene_id "ENSRNOG00000064683"; transcript_id "ENSRNOG00000064683_tx_13"; exon_id "5_147572512_147572590_+"; exonnum "6"; txlen "2338";
5	ENSEMBL114_rn	exon	147572512	147572590	0.0284053970529251	+	.	gene_id "ENSRNOG00000064683"; transcript_id "ENSRNOG00000064683_tx_14"; exon_id "5_147572512_147572590_+"; exonnum "7"; txlen "2443";
5	ENSEMBL114_rn	exon	147572512	147572590	0.0269004336132081	+	.	gene_id "ENSRNOG00000064683"; transcript_id "ENSRNOG00000064683_tx_15"; exon_id "5_147572512_147572590_+"; exonnum "7"; txlen "2560";
5	ENSEMBL114_rn	exon	147572512	147572590	0.0267235915639938	+	.	gene_id "ENSRNOG00000064683"; transcript_id "ENSRNOG00000064683_tx_16"; exon_id "5_147572512_147572590_+"; exonnum "6"; txlen "2510";
5	ENSEMBL114_rn	exon	147572512	147572590	0.0240299780675362	+	.	gene_id "ENSRNOG00000064683"; transcript_id "ENSRNOG00000064683_tx_17"; exon_id "5_147572512_147572590_+"; exonnum "5"; txlen "2490";
5	ENSEMBL114_rn	exon	147572512	147572590	0.0220619497095929	+	.	gene_id "ENSRNOG00000064683"; transcript_id "ENSRNOG00000064683_tx_18"; exon_id "5_147572512_147572590_+"; exonnum "7"; txlen "2635";
5	ENSEMBL114_rn	exon	147572512	147572590	0.0218851076603786	+	.	gene_id "ENSRNOG00000064683"; transcript_id "ENSRNOG00000064683_tx_19"; exon_id "5_147572512_147572590_+"; exonnum "6"; txlen "2585";
5	ENSEMBL114_rn	exon	147572512	147572590	0.396707876173925	+	.	gene_id "ENSRNOG00000064683"; transcript_id "ENSRNOG00000064683_tx_2"; exon_id "5_147572512_147572590_+"; exonnum "7"; txlen "2433";
5	ENSEMBL114_rn	exon	147572512	147572590	0.0211777394635215	+	.	gene_id "ENSRNOG00000064683"; transcript_id "ENSRNOG00000064683_tx_20"; exon_id "5_147572512_147572590_+"; exonnum "8"; txlen "2665";
5	ENSEMBL114_rn	exon	147572512	147572590	0.0211777394635215	+	.	gene_id "ENSRNOG00000064683"; transcript_id "ENSRNOG00000064683_tx_21"; exon_id "5_147572512_147572590_+"; exonnum "8"; txlen "2740";
5	ENSEMBL114_rn	exon	147572512	147572590	0.0159705069319187	+	.	gene_id "ENSRNOG00000064683"; transcript_id "ENSRNOG00000064683_tx_22"; exon_id "5_147572512_147572590_+"; exonnum "7"; txlen "2376";
5	ENSEMBL114_rn	exon	147572512	147572590	0.0159705069319187	+	.	gene_id "ENSRNOG00000064683"; transcript_id "ENSRNOG00000064683_tx_23"; exon_id "5_147572512_147572590_+"; exonnum "7"; txlen "2451";
5	ENSEMBL114_rn	exon	147572512	147572590	0.0159705069319187	+	.	gene_id "ENSRNOG00000064683"; transcript_id "ENSRNOG00000064683_tx_24"; exon_id "5_147572512_147572590_+"; exonnum "8"; txlen "2481";
5	ENSEMBL114_rn	exon	147572512	147572590	0.0159705069319187	+	.	gene_id "ENSRNOG00000064683"; transcript_id "ENSRNOG00000064683_tx_25"; exon_id "5_147572512_147572590_+"; exonnum "8"; txlen "2556";
5	ENSEMBL114_rn	exon	147572512	147572590	0.161732722937364	+	.	gene_id "ENSRNOG00000064683"; transcript_id "ENSRNOG00000064683_tx_4"; exon_id "5_147572512_147572590_+"; exonnum "8"; txlen "2463";
5	ENSEMBL114_rn	exon	147572512	147572590	0.14399340052455	+	.	gene_id "ENSRNOG00000064683"; transcript_id "ENSRNOG00000064683_tx_5"; exon_id "5_147572512_147572590_+"; exonnum "8"; txlen "2538";
5	ENSEMBL114_rn	exon	147572512	147572590	0.142860121694702	+	.	gene_id "ENSRNOG00000064683"; transcript_id "ENSRNOG00000064683_tx_6"; exon_id "5_147572512_147572590_+"; exonnum "5"; txlen "2213";
5	ENSEMBL114_rn	exon	147572512	147572590	0.106812043304513	+	.	gene_id "ENSRNOG00000064683"; transcript_id "ENSRNOG00000064683_tx_7"; exon_id "5_147572512_147572590_+"; exonnum "5"; txlen "2288";
5	ENSEMBL114_rn	exon	147572512	147572590	0.0778331461500512	+	.	gene_id "ENSRNOG00000064683"; transcript_id "ENSRNOG00000064683_tx_8"; exon_id "5_147572512_147572590_+"; exonnum "6"; txlen "2308";
5	ENSEMBL114_rn	exon	147572512	147572590	0.0521297498918184	+	.	gene_id "ENSRNOG00000064683"; transcript_id "ENSRNOG00000064683_tx_9"; exon_id "5_147572512_147572590_+"; exonnum "6"; txlen "2383";
5	sraer114_mid	exon	147573168	147573242	0.0284053970529251	+	.	gene_id "ENSRNOG00000064683"; transcript_id "ENSRNOG00000064683_tx_13"; exon_id "5_147573168_147573242_+"; exonnum "7"; txlen "2338";
5	sraer114_mid	exon	147573168	147573242	0.0284053970529251	+	.	gene_id "ENSRNOG00000064683"; transcript_id "ENSRNOG00000064683_tx_14"; exon_id "5_147573168_147573242_+"; exonnum "8"; txlen "2443";
5	sraer114_mid	exon	147573168	147573242	0.0240299780675362	+	.	gene_id "ENSRNOG00000064683"; transcript_id "ENSRNOG00000064683_tx_17"; exon_id "5_147573168_147573242_+"; exonnum "6"; txlen "2490";
5	sraer114_mid	exon	147573168	147573242	0.0220619497095929	+	.	gene_id "ENSRNOG00000064683"; transcript_id "ENSRNOG00000064683_tx_18"; exon_id "5_147573168_147573242_+"; exonnum "8"; txlen "2635";
5	sraer114_mid	exon	147573168	147573242	0.0218851076603786	+	.	gene_id "ENSRNOG00000064683"; transcript_id "ENSRNOG00000064683_tx_19"; exon_id "5_147573168_147573242_+"; exonnum "7"; txlen "2585";
5	sraer114_mid	exon	147573168	147573242	0.396707876173925	+	.	gene_id "ENSRNOG00000064683"; transcript_id "ENSRNOG00000064683_tx_2"; exon_id "5_147573168_147573242_+"; exonnum "8"; txlen "2433";
5	sraer114_mid	exon	147573168	147573242	0.0211777394635215	+	.	gene_id "ENSRNOG00000064683"; transcript_id "ENSRNOG00000064683_tx_21"; exon_id "5_147573168_147573242_+"; exonnum "9"; txlen "2740";
5	sraer114_mid	exon	147573168	147573242	0.0159705069319187	+	.	gene_id "ENSRNOG00000064683"; transcript_id "ENSRNOG00000064683_tx_23"; exon_id "5_147573168_147573242_+"; exonnum "8"; txlen "2451";
5	sraer114_mid	exon	147573168	147573242	0.0159705069319187	+	.	gene_id "ENSRNOG00000064683"; transcript_id "ENSRNOG00000064683_tx_25"; exon_id "5_147573168_147573242_+"; exonnum "9"; txlen "2556";
5	sraer114_mid	exon	147573168	147573242	0.14399340052455	+	.	gene_id "ENSRNOG00000064683"; transcript_id "ENSRNOG00000064683_tx_5"; exon_id "5_147573168_147573242_+"; exonnum "9"; txlen "2538";
5	sraer114_mid	exon	147573168	147573242	0.106812043304513	+	.	gene_id "ENSRNOG00000064683"; transcript_id "ENSRNOG00000064683_tx_7"; exon_id "5_147573168_147573242_+"; exonnum "6"; txlen "2288";
5	sraer114_mid	exon	147573168	147573242	0.0521297498918184	+	.	gene_id "ENSRNOG00000064683"; transcript_id "ENSRNOG00000064683_tx_9"; exon_id "5_147573168_147573242_+"; exonnum "7"; txlen "2383";
5	ensembl	exon	147573460	147573616	0	+	.	gene_id "ENSRNOG00000064683"; gene_version "2"; transcript_id "ENSRNOT00000109086"; transcript_version "2"; exon_number "7"; gene_source "ensembl"; gene_biotype "protein_coding"; transcript_source "ensembl"; transcript_biotype "protein_coding"; exon_id "ENSRNOE00000607939"; exon_version "1"; tag "Ensembl_canonical"; projection_parent_transcript "ENSMUST00000084263.6";
5	ensembl	CDS	147573460	147573616	0	+	1	gene_id "ENSRNOG00000064683"; gene_version "2"; transcript_id "ENSRNOT00000109086"; transcript_version "2"; exon_number "7"; gene_source "ensembl"; gene_biotype "protein_coding"; transcript_source "ensembl"; transcript_biotype "protein_coding"; protein_id "ENSRNOP00000084250"; protein_version "1"; tag "Ensembl_canonical"; projection_parent_transcript "ENSMUST00000084263.6";
5	ENSEMBL114_rn	exon	147573460	147573616	0.662101258451351	+	.	gene_id "ENSRNOG00000064683"; transcript_id "ENSRNOG00000064683_tx_1"; exon_id "5_147573460_147573616_+"; exonnum "8"; txlen "2358";
5	ENSEMBL114_rn	exon	147573460	147573616	0.0310188992616471	+	.	gene_id "ENSRNOG00000064683"; transcript_id "ENSRNOG00000064683_tx_10"; exon_id "5_147573460_147573616_+"; exonnum "6"; txlen "2415";
5	ENSEMBL114_rn	exon	147573460	147573616	0.0284053970529251	+	.	gene_id "ENSRNOG00000064683"; transcript_id "ENSRNOG00000064683_tx_11"; exon_id "5_147573460_147573616_+"; exonnum "7"; txlen "2263";
5	ENSEMBL114_rn	exon	147573460	147573616	0.0284053970529251	+	.	gene_id "ENSRNOG00000064683"; transcript_id "ENSRNOG00000064683_tx_12"; exon_id "5_147573460_147573616_+"; exonnum "8"; txlen "2368";
5	ENSEMBL114_rn	exon	147573460	147573616	0.0284053970529251	+	.	gene_id "ENSRNOG00000064683"; transcript_id "ENSRNOG00000064683_tx_13"; exon_id "5_147573460_147573616_+"; exonnum "8"; txlen "2338";
5	ENSEMBL114_rn	exon	147573460	147573616	0.0284053970529251	+	.	gene_id "ENSRNOG00000064683"; transcript_id "ENSRNOG00000064683_tx_14"; exon_id "5_147573460_147573616_+"; exonnum "9"; txlen "2443";
5	ENSEMBL114_rn	exon	147573460	147573616	0.0269004336132081	+	.	gene_id "ENSRNOG00000064683"; transcript_id "ENSRNOG00000064683_tx_15"; exon_id "5_147573460_147573616_+"; exonnum "8"; txlen "2560";
5	ENSEMBL114_rn	exon	147573460	147573616	0.0267235915639938	+	.	gene_id "ENSRNOG00000064683"; transcript_id "ENSRNOG00000064683_tx_16"; exon_id "5_147573460_147573616_+"; exonnum "7"; txlen "2510";
5	ENSEMBL114_rn	exon	147573460	147573616	0.0240299780675362	+	.	gene_id "ENSRNOG00000064683"; transcript_id "ENSRNOG00000064683_tx_17"; exon_id "5_147573460_147573616_+"; exonnum "7"; txlen "2490";
5	ENSEMBL114_rn	exon	147573460	147573616	0.0220619497095929	+	.	gene_id "ENSRNOG00000064683"; transcript_id "ENSRNOG00000064683_tx_18"; exon_id "5_147573460_147573616_+"; exonnum "9"; txlen "2635";
5	ENSEMBL114_rn	exon	147573460	147573616	0.0218851076603786	+	.	gene_id "ENSRNOG00000064683"; transcript_id "ENSRNOG00000064683_tx_19"; exon_id "5_147573460_147573616_+"; exonnum "8"; txlen "2585";
5	ENSEMBL114_rn	exon	147573460	147573616	0.396707876173925	+	.	gene_id "ENSRNOG00000064683"; transcript_id "ENSRNOG00000064683_tx_2"; exon_id "5_147573460_147573616_+"; exonnum "9"; txlen "2433";
5	ENSEMBL114_rn	exon	147573460	147573616	0.0211777394635215	+	.	gene_id "ENSRNOG00000064683"; transcript_id "ENSRNOG00000064683_tx_20"; exon_id "5_147573460_147573616_+"; exonnum "9"; txlen "2665";
5	ENSEMBL114_rn	exon	147573460	147573616	0.0211777394635215	+	.	gene_id "ENSRNOG00000064683"; transcript_id "ENSRNOG00000064683_tx_21"; exon_id "5_147573460_147573616_+"; exonnum "10"; txlen "2740";
5	ENSEMBL114_rn	exon	147573460	147573616	0.0159705069319187	+	.	gene_id "ENSRNOG00000064683"; transcript_id "ENSRNOG00000064683_tx_22"; exon_id "5_147573460_147573616_+"; exonnum "8"; txlen "2376";
5	ENSEMBL114_rn	exon	147573460	147573616	0.0159705069319187	+	.	gene_id "ENSRNOG00000064683"; transcript_id "ENSRNOG00000064683_tx_23"; exon_id "5_147573460_147573616_+"; exonnum "9"; txlen "2451";
5	ENSEMBL114_rn	exon	147573460	147573616	0.0159705069319187	+	.	gene_id "ENSRNOG00000064683"; transcript_id "ENSRNOG00000064683_tx_24"; exon_id "5_147573460_147573616_+"; exonnum "9"; txlen "2481";
5	ENSEMBL114_rn	exon	147573460	147573616	0.0159705069319187	+	.	gene_id "ENSRNOG00000064683"; transcript_id "ENSRNOG00000064683_tx_25"; exon_id "5_147573460_147573616_+"; exonnum "10"; txlen "2556";
5	ENSEMBL114_rn	exon	147573460	147573616	0.161732722937364	+	.	gene_id "ENSRNOG00000064683"; transcript_id "ENSRNOG00000064683_tx_4"; exon_id "5_147573460_147573616_+"; exonnum "9"; txlen "2463";
5	ENSEMBL114_rn	exon	147573460	147573616	0.14399340052455	+	.	gene_id "ENSRNOG00000064683"; transcript_id "ENSRNOG00000064683_tx_5"; exon_id "5_147573460_147573616_+"; exonnum "10"; txlen "2538";
5	ENSEMBL114_rn	exon	147573460	147573616	0.142860121694702	+	.	gene_id "ENSRNOG00000064683"; transcript_id "ENSRNOG00000064683_tx_6"; exon_id "5_147573460_147573616_+"; exonnum "6"; txlen "2213";
5	ENSEMBL114_rn	exon	147573460	147573616	0.106812043304513	+	.	gene_id "ENSRNOG00000064683"; transcript_id "ENSRNOG00000064683_tx_7"; exon_id "5_147573460_147573616_+"; exonnum "7"; txlen "2288";
5	ENSEMBL114_rn	exon	147573460	147573616	0.0778331461500512	+	.	gene_id "ENSRNOG00000064683"; transcript_id "ENSRNOG00000064683_tx_8"; exon_id "5_147573460_147573616_+"; exonnum "7"; txlen "2308";
5	ENSEMBL114_rn	exon	147573460	147573616	0.0521297498918184	+	.	gene_id "ENSRNOG00000064683"; transcript_id "ENSRNOG00000064683_tx_9"; exon_id "5_147573460_147573616_+"; exonnum "8"; txlen "2383";
5	ensembl	exon	147573736	147573852	0	+	.	gene_id "ENSRNOG00000064683"; gene_version "2"; transcript_id "ENSRNOT00000109086"; transcript_version "2"; exon_number "8"; gene_source "ensembl"; gene_biotype "protein_coding"; transcript_source "ensembl"; transcript_biotype "protein_coding"; exon_id "ENSRNOE00000629966"; exon_version "1"; tag "Ensembl_canonical"; projection_parent_transcript "ENSMUST00000084263.6";
5	ensembl	CDS	147573736	147573852	0	+	0	gene_id "ENSRNOG00000064683"; gene_version "2"; transcript_id "ENSRNOT00000109086"; transcript_version "2"; exon_number "8"; gene_source "ensembl"; gene_biotype "protein_coding"; transcript_source "ensembl"; transcript_biotype "protein_coding"; protein_id "ENSRNOP00000084250"; protein_version "1"; tag "Ensembl_canonical"; projection_parent_transcript "ENSMUST00000084263.6";
5	ENSEMBL114_rn	exon	147573736	147573852	0.662101258451351	+	.	gene_id "ENSRNOG00000064683"; transcript_id "ENSRNOG00000064683_tx_1"; exon_id "5_147573736_147573852_+"; exonnum "9"; txlen "2358";
5	ENSEMBL114_rn	exon	147573736	147573852	0.0310188992616471	+	.	gene_id "ENSRNOG00000064683"; transcript_id "ENSRNOG00000064683_tx_10"; exon_id "5_147573736_147573852_+"; exonnum "7"; txlen "2415";
5	ENSEMBL114_rn	exon	147573736	147573852	0.0284053970529251	+	.	gene_id "ENSRNOG00000064683"; transcript_id "ENSRNOG00000064683_tx_11"; exon_id "5_147573736_147573852_+"; exonnum "8"; txlen "2263";
5	ENSEMBL114_rn	exon	147573736	147573852	0.0284053970529251	+	.	gene_id "ENSRNOG00000064683"; transcript_id "ENSRNOG00000064683_tx_12"; exon_id "5_147573736_147573852_+"; exonnum "9"; txlen "2368";
5	ENSEMBL114_rn	exon	147573736	147573852	0.0284053970529251	+	.	gene_id "ENSRNOG00000064683"; transcript_id "ENSRNOG00000064683_tx_13"; exon_id "5_147573736_147573852_+"; exonnum "9"; txlen "2338";
5	ENSEMBL114_rn	exon	147573736	147573852	0.0284053970529251	+	.	gene_id "ENSRNOG00000064683"; transcript_id "ENSRNOG00000064683_tx_14"; exon_id "5_147573736_147573852_+"; exonnum "10"; txlen "2443";
5	ENSEMBL114_rn	exon	147573736	147573852	0.0269004336132081	+	.	gene_id "ENSRNOG00000064683"; transcript_id "ENSRNOG00000064683_tx_15"; exon_id "5_147573736_147573852_+"; exonnum "9"; txlen "2560";
5	ENSEMBL114_rn	exon	147573736	147573852	0.0267235915639938	+	.	gene_id "ENSRNOG00000064683"; transcript_id "ENSRNOG00000064683_tx_16"; exon_id "5_147573736_147573852_+"; exonnum "8"; txlen "2510";
5	ENSEMBL114_rn	exon	147573736	147573852	0.0240299780675362	+	.	gene_id "ENSRNOG00000064683"; transcript_id "ENSRNOG00000064683_tx_17"; exon_id "5_147573736_147573852_+"; exonnum "8"; txlen "2490";
5	ENSEMBL114_rn	exon	147573736	147573852	0.0220619497095929	+	.	gene_id "ENSRNOG00000064683"; transcript_id "ENSRNOG00000064683_tx_18"; exon_id "5_147573736_147573852_+"; exonnum "10"; txlen "2635";
5	ENSEMBL114_rn	exon	147573736	147573852	0.0218851076603786	+	.	gene_id "ENSRNOG00000064683"; transcript_id "ENSRNOG00000064683_tx_19"; exon_id "5_147573736_147573852_+"; exonnum "9"; txlen "2585";
5	ENSEMBL114_rn	exon	147573736	147573852	0.396707876173925	+	.	gene_id "ENSRNOG00000064683"; transcript_id "ENSRNOG00000064683_tx_2"; exon_id "5_147573736_147573852_+"; exonnum "10"; txlen "2433";
5	ENSEMBL114_rn	exon	147573736	147573852	0.0211777394635215	+	.	gene_id "ENSRNOG00000064683"; transcript_id "ENSRNOG00000064683_tx_20"; exon_id "5_147573736_147573852_+"; exonnum "10"; txlen "2665";
5	ENSEMBL114_rn	exon	147573736	147573852	0.0211777394635215	+	.	gene_id "ENSRNOG00000064683"; transcript_id "ENSRNOG00000064683_tx_21"; exon_id "5_147573736_147573852_+"; exonnum "11"; txlen "2740";
5	ENSEMBL114_rn	exon	147573736	147573852	0.0159705069319187	+	.	gene_id "ENSRNOG00000064683"; transcript_id "ENSRNOG00000064683_tx_22"; exon_id "5_147573736_147573852_+"; exonnum "9"; txlen "2376";
5	ENSEMBL114_rn	exon	147573736	147573852	0.0159705069319187	+	.	gene_id "ENSRNOG00000064683"; transcript_id "ENSRNOG00000064683_tx_23"; exon_id "5_147573736_147573852_+"; exonnum "10"; txlen "2451";
5	ENSEMBL114_rn	exon	147573736	147573852	0.0159705069319187	+	.	gene_id "ENSRNOG00000064683"; transcript_id "ENSRNOG00000064683_tx_24"; exon_id "5_147573736_147573852_+"; exonnum "10"; txlen "2481";
5	ENSEMBL114_rn	exon	147573736	147573852	0.0159705069319187	+	.	gene_id "ENSRNOG00000064683"; transcript_id "ENSRNOG00000064683_tx_25"; exon_id "5_147573736_147573852_+"; exonnum "11"; txlen "2556";
5	ENSEMBL114_rn	exon	147573736	147573852	0.161732722937364	+	.	gene_id "ENSRNOG00000064683"; transcript_id "ENSRNOG00000064683_tx_4"; exon_id "5_147573736_147573852_+"; exonnum "10"; txlen "2463";
5	ENSEMBL114_rn	exon	147573736	147573852	0.14399340052455	+	.	gene_id "ENSRNOG00000064683"; transcript_id "ENSRNOG00000064683_tx_5"; exon_id "5_147573736_147573852_+"; exonnum "11"; txlen "2538";
5	ENSEMBL114_rn	exon	147573736	147573852	0.142860121694702	+	.	gene_id "ENSRNOG00000064683"; transcript_id "ENSRNOG00000064683_tx_6"; exon_id "5_147573736_147573852_+"; exonnum "7"; txlen "2213";
5	ENSEMBL114_rn	exon	147573736	147573852	0.106812043304513	+	.	gene_id "ENSRNOG00000064683"; transcript_id "ENSRNOG00000064683_tx_7"; exon_id "5_147573736_147573852_+"; exonnum "8"; txlen "2288";
5	ENSEMBL114_rn	exon	147573736	147573852	0.0778331461500512	+	.	gene_id "ENSRNOG00000064683"; transcript_id "ENSRNOG00000064683_tx_8"; exon_id "5_147573736_147573852_+"; exonnum "8"; txlen "2308";
5	ENSEMBL114_rn	exon	147573736	147573852	0.0521297498918184	+	.	gene_id "ENSRNOG00000064683"; transcript_id "ENSRNOG00000064683_tx_9"; exon_id "5_147573736_147573852_+"; exonnum "9"; txlen "2383";
5	sraer114_es	exon	147575801	147575896	0.336359642690311	+	.	gene_id "ENSRNOG00000064683"; transcript_id "ENSRNOG00000064683_tx_3"; exon_id "5_147575801_147575896_+"; exonnum "1"; txlen "1599";
5	ensembl	exon	147576047	147576172	0	+	.	gene_id "ENSRNOG00000064683"; gene_version "2"; transcript_id "ENSRNOT00000109086"; transcript_version "2"; exon_number "9"; gene_source "ensembl"; gene_biotype "protein_coding"; transcript_source "ensembl"; transcript_biotype "protein_coding"; exon_id "ENSRNOE00000622671"; exon_version "1"; tag "Ensembl_canonical"; projection_parent_transcript "ENSMUST00000084263.6";
5	ensembl	CDS	147576047	147576172	0	+	0	gene_id "ENSRNOG00000064683"; gene_version "2"; transcript_id "ENSRNOT00000109086"; transcript_version "2"; exon_number "9"; gene_source "ensembl"; gene_biotype "protein_coding"; transcript_source "ensembl"; transcript_biotype "protein_coding"; protein_id "ENSRNOP00000084250"; protein_version "1"; tag "Ensembl_canonical"; projection_parent_transcript "ENSMUST00000084263.6";
5	ENSEMBL114_rn	exon	147576047	147576172	0.662101258451351	+	.	gene_id "ENSRNOG00000064683"; transcript_id "ENSRNOG00000064683_tx_1"; exon_id "5_147576047_147576172_+"; exonnum "10"; txlen "2358";
5	ENSEMBL114_rn	exon	147576047	147576172	0.0310188992616471	+	.	gene_id "ENSRNOG00000064683"; transcript_id "ENSRNOG00000064683_tx_10"; exon_id "5_147576047_147576172_+"; exonnum "8"; txlen "2415";
5	ENSEMBL114_rn	exon	147576047	147576172	0.0284053970529251	+	.	gene_id "ENSRNOG00000064683"; transcript_id "ENSRNOG00000064683_tx_11"; exon_id "5_147576047_147576172_+"; exonnum "9"; txlen "2263";
5	ENSEMBL114_rn	exon	147576047	147576172	0.0284053970529251	+	.	gene_id "ENSRNOG00000064683"; transcript_id "ENSRNOG00000064683_tx_12"; exon_id "5_147576047_147576172_+"; exonnum "10"; txlen "2368";
5	ENSEMBL114_rn	exon	147576047	147576172	0.0284053970529251	+	.	gene_id "ENSRNOG00000064683"; transcript_id "ENSRNOG00000064683_tx_13"; exon_id "5_147576047_147576172_+"; exonnum "10"; txlen "2338";
5	ENSEMBL114_rn	exon	147576047	147576172	0.0284053970529251	+	.	gene_id "ENSRNOG00000064683"; transcript_id "ENSRNOG00000064683_tx_14"; exon_id "5_147576047_147576172_+"; exonnum "11"; txlen "2443";
5	ENSEMBL114_rn	exon	147576047	147576172	0.0269004336132081	+	.	gene_id "ENSRNOG00000064683"; transcript_id "ENSRNOG00000064683_tx_15"; exon_id "5_147576047_147576172_+"; exonnum "10"; txlen "2560";
5	ENSEMBL114_rn	exon	147576047	147576172	0.0267235915639938	+	.	gene_id "ENSRNOG00000064683"; transcript_id "ENSRNOG00000064683_tx_16"; exon_id "5_147576047_147576172_+"; exonnum "9"; txlen "2510";
5	ENSEMBL114_rn	exon	147576047	147576172	0.0240299780675362	+	.	gene_id "ENSRNOG00000064683"; transcript_id "ENSRNOG00000064683_tx_17"; exon_id "5_147576047_147576172_+"; exonnum "9"; txlen "2490";
5	ENSEMBL114_rn	exon	147576047	147576172	0.0220619497095929	+	.	gene_id "ENSRNOG00000064683"; transcript_id "ENSRNOG00000064683_tx_18"; exon_id "5_147576047_147576172_+"; exonnum "11"; txlen "2635";
5	ENSEMBL114_rn	exon	147576047	147576172	0.0218851076603786	+	.	gene_id "ENSRNOG00000064683"; transcript_id "ENSRNOG00000064683_tx_19"; exon_id "5_147576047_147576172_+"; exonnum "10"; txlen "2585";
5	ENSEMBL114_rn	exon	147576047	147576172	0.396707876173925	+	.	gene_id "ENSRNOG00000064683"; transcript_id "ENSRNOG00000064683_tx_2"; exon_id "5_147576047_147576172_+"; exonnum "11"; txlen "2433";
5	ENSEMBL114_rn	exon	147576047	147576172	0.0211777394635215	+	.	gene_id "ENSRNOG00000064683"; transcript_id "ENSRNOG00000064683_tx_20"; exon_id "5_147576047_147576172_+"; exonnum "11"; txlen "2665";
5	ENSEMBL114_rn	exon	147576047	147576172	0.0211777394635215	+	.	gene_id "ENSRNOG00000064683"; transcript_id "ENSRNOG00000064683_tx_21"; exon_id "5_147576047_147576172_+"; exonnum "12"; txlen "2740";
5	ENSEMBL114_rn	exon	147576047	147576172	0.0159705069319187	+	.	gene_id "ENSRNOG00000064683"; transcript_id "ENSRNOG00000064683_tx_22"; exon_id "5_147576047_147576172_+"; exonnum "10"; txlen "2376";
5	ENSEMBL114_rn	exon	147576047	147576172	0.0159705069319187	+	.	gene_id "ENSRNOG00000064683"; transcript_id "ENSRNOG00000064683_tx_23"; exon_id "5_147576047_147576172_+"; exonnum "11"; txlen "2451";
5	ENSEMBL114_rn	exon	147576047	147576172	0.0159705069319187	+	.	gene_id "ENSRNOG00000064683"; transcript_id "ENSRNOG00000064683_tx_24"; exon_id "5_147576047_147576172_+"; exonnum "11"; txlen "2481";
5	ENSEMBL114_rn	exon	147576047	147576172	0.0159705069319187	+	.	gene_id "ENSRNOG00000064683"; transcript_id "ENSRNOG00000064683_tx_25"; exon_id "5_147576047_147576172_+"; exonnum "12"; txlen "2556";
5	ENSEMBL114_rn	exon	147576047	147576172	0.336359642690311	+	.	gene_id "ENSRNOG00000064683"; transcript_id "ENSRNOG00000064683_tx_3"; exon_id "5_147576047_147576172_+"; exonnum "2"; txlen "1599";
5	ENSEMBL114_rn	exon	147576047	147576172	0.161732722937364	+	.	gene_id "ENSRNOG00000064683"; transcript_id "ENSRNOG00000064683_tx_4"; exon_id "5_147576047_147576172_+"; exonnum "11"; txlen "2463";
5	ENSEMBL114_rn	exon	147576047	147576172	0.14399340052455	+	.	gene_id "ENSRNOG00000064683"; transcript_id "ENSRNOG00000064683_tx_5"; exon_id "5_147576047_147576172_+"; exonnum "12"; txlen "2538";
5	ENSEMBL114_rn	exon	147576047	147576172	0.142860121694702	+	.	gene_id "ENSRNOG00000064683"; transcript_id "ENSRNOG00000064683_tx_6"; exon_id "5_147576047_147576172_+"; exonnum "8"; txlen "2213";
5	ENSEMBL114_rn	exon	147576047	147576172	0.106812043304513	+	.	gene_id "ENSRNOG00000064683"; transcript_id "ENSRNOG00000064683_tx_7"; exon_id "5_147576047_147576172_+"; exonnum "9"; txlen "2288";
5	ENSEMBL114_rn	exon	147576047	147576172	0.0778331461500512	+	.	gene_id "ENSRNOG00000064683"; transcript_id "ENSRNOG00000064683_tx_8"; exon_id "5_147576047_147576172_+"; exonnum "9"; txlen "2308";
5	ENSEMBL114_rn	exon	147576047	147576172	0.0521297498918184	+	.	gene_id "ENSRNOG00000064683"; transcript_id "ENSRNOG00000064683_tx_9"; exon_id "5_147576047_147576172_+"; exonnum "10"; txlen "2383";
5	ensembl	exon	147577812	147577923	0	+	.	gene_id "ENSRNOG00000064683"; gene_version "2"; transcript_id "ENSRNOT00000109086"; transcript_version "2"; exon_number "10"; gene_source "ensembl"; gene_biotype "protein_coding"; transcript_source "ensembl"; transcript_biotype "protein_coding"; exon_id "ENSRNOE00000591802"; exon_version "1"; tag "Ensembl_canonical"; projection_parent_transcript "ENSMUST00000084263.6";
5	ensembl	CDS	147577812	147577923	0	+	0	gene_id "ENSRNOG00000064683"; gene_version "2"; transcript_id "ENSRNOT00000109086"; transcript_version "2"; exon_number "10"; gene_source "ensembl"; gene_biotype "protein_coding"; transcript_source "ensembl"; transcript_biotype "protein_coding"; protein_id "ENSRNOP00000084250"; protein_version "1"; tag "Ensembl_canonical"; projection_parent_transcript "ENSMUST00000084263.6";
5	sraer114_mid	exon	147577812	147577995	0.662101258451351	+	.	gene_id "ENSRNOG00000064683"; transcript_id "ENSRNOG00000064683_tx_1"; exon_id "5_147577812_147577995_+"; exonnum "11"; txlen "2358";
5	sraer114_mid	exon	147577812	147577995	0.0310188992616471	+	.	gene_id "ENSRNOG00000064683"; transcript_id "ENSRNOG00000064683_tx_10"; exon_id "5_147577812_147577995_+"; exonnum "9"; txlen "2415";
5	sraer114_mid	exon	147577812	147577995	0.0284053970529251	+	.	gene_id "ENSRNOG00000064683"; transcript_id "ENSRNOG00000064683_tx_11"; exon_id "5_147577812_147577995_+"; exonnum "10"; txlen "2263";
5	sraer114_mid	exon	147577812	147577995	0.0284053970529251	+	.	gene_id "ENSRNOG00000064683"; transcript_id "ENSRNOG00000064683_tx_12"; exon_id "5_147577812_147577995_+"; exonnum "11"; txlen "2368";
5	sraer114_mid	exon	147577812	147577995	0.0284053970529251	+	.	gene_id "ENSRNOG00000064683"; transcript_id "ENSRNOG00000064683_tx_13"; exon_id "5_147577812_147577995_+"; exonnum "11"; txlen "2338";
5	sraer114_mid	exon	147577812	147577995	0.0284053970529251	+	.	gene_id "ENSRNOG00000064683"; transcript_id "ENSRNOG00000064683_tx_14"; exon_id "5_147577812_147577995_+"; exonnum "12"; txlen "2443";
5	sraer114_mid	exon	147577812	147577995	0.0269004336132081	+	.	gene_id "ENSRNOG00000064683"; transcript_id "ENSRNOG00000064683_tx_15"; exon_id "5_147577812_147577995_+"; exonnum "11"; txlen "2560";
5	sraer114_mid	exon	147577812	147577995	0.0267235915639938	+	.	gene_id "ENSRNOG00000064683"; transcript_id "ENSRNOG00000064683_tx_16"; exon_id "5_147577812_147577995_+"; exonnum "10"; txlen "2510";
5	sraer114_mid	exon	147577812	147577995	0.0240299780675362	+	.	gene_id "ENSRNOG00000064683"; transcript_id "ENSRNOG00000064683_tx_17"; exon_id "5_147577812_147577995_+"; exonnum "10"; txlen "2490";
5	sraer114_mid	exon	147577812	147577995	0.0220619497095929	+	.	gene_id "ENSRNOG00000064683"; transcript_id "ENSRNOG00000064683_tx_18"; exon_id "5_147577812_147577995_+"; exonnum "12"; txlen "2635";
5	sraer114_mid	exon	147577812	147577995	0.0218851076603786	+	.	gene_id "ENSRNOG00000064683"; transcript_id "ENSRNOG00000064683_tx_19"; exon_id "5_147577812_147577995_+"; exonnum "11"; txlen "2585";
5	sraer114_mid	exon	147577812	147577995	0.396707876173925	+	.	gene_id "ENSRNOG00000064683"; transcript_id "ENSRNOG00000064683_tx_2"; exon_id "5_147577812_147577995_+"; exonnum "12"; txlen "2433";
5	sraer114_mid	exon	147577812	147577995	0.0211777394635215	+	.	gene_id "ENSRNOG00000064683"; transcript_id "ENSRNOG00000064683_tx_20"; exon_id "5_147577812_147577995_+"; exonnum "12"; txlen "2665";
5	sraer114_mid	exon	147577812	147577995	0.0211777394635215	+	.	gene_id "ENSRNOG00000064683"; transcript_id "ENSRNOG00000064683_tx_21"; exon_id "5_147577812_147577995_+"; exonnum "13"; txlen "2740";
5	sraer114_mid	exon	147577812	147577995	0.0159705069319187	+	.	gene_id "ENSRNOG00000064683"; transcript_id "ENSRNOG00000064683_tx_22"; exon_id "5_147577812_147577995_+"; exonnum "11"; txlen "2376";
5	sraer114_mid	exon	147577812	147577995	0.0159705069319187	+	.	gene_id "ENSRNOG00000064683"; transcript_id "ENSRNOG00000064683_tx_23"; exon_id "5_147577812_147577995_+"; exonnum "12"; txlen "2451";
5	sraer114_mid	exon	147577812	147577995	0.0159705069319187	+	.	gene_id "ENSRNOG00000064683"; transcript_id "ENSRNOG00000064683_tx_24"; exon_id "5_147577812_147577995_+"; exonnum "12"; txlen "2481";
5	sraer114_mid	exon	147577812	147577995	0.0159705069319187	+	.	gene_id "ENSRNOG00000064683"; transcript_id "ENSRNOG00000064683_tx_25"; exon_id "5_147577812_147577995_+"; exonnum "13"; txlen "2556";
5	sraer114_mid	exon	147577812	147577995	0.336359642690311	+	.	gene_id "ENSRNOG00000064683"; transcript_id "ENSRNOG00000064683_tx_3"; exon_id "5_147577812_147577995_+"; exonnum "3"; txlen "1599";
5	sraer114_mid	exon	147577812	147577995	0.161732722937364	+	.	gene_id "ENSRNOG00000064683"; transcript_id "ENSRNOG00000064683_tx_4"; exon_id "5_147577812_147577995_+"; exonnum "12"; txlen "2463";
5	sraer114_mid	exon	147577812	147577995	0.14399340052455	+	.	gene_id "ENSRNOG00000064683"; transcript_id "ENSRNOG00000064683_tx_5"; exon_id "5_147577812_147577995_+"; exonnum "13"; txlen "2538";
5	sraer114_mid	exon	147577812	147577995	0.142860121694702	+	.	gene_id "ENSRNOG00000064683"; transcript_id "ENSRNOG00000064683_tx_6"; exon_id "5_147577812_147577995_+"; exonnum "9"; txlen "2213";
5	sraer114_mid	exon	147577812	147577995	0.106812043304513	+	.	gene_id "ENSRNOG00000064683"; transcript_id "ENSRNOG00000064683_tx_7"; exon_id "5_147577812_147577995_+"; exonnum "10"; txlen "2288";
5	sraer114_mid	exon	147577812	147577995	0.0778331461500512	+	.	gene_id "ENSRNOG00000064683"; transcript_id "ENSRNOG00000064683_tx_8"; exon_id "5_147577812_147577995_+"; exonnum "10"; txlen "2308";
5	sraer114_mid	exon	147577812	147577995	0.0521297498918184	+	.	gene_id "ENSRNOG00000064683"; transcript_id "ENSRNOG00000064683_tx_9"; exon_id "5_147577812_147577995_+"; exonnum "11"; txlen "2383";
5	ensembl	exon	147578149	147578299	0	+	.	gene_id "ENSRNOG00000064683"; gene_version "2"; transcript_id "ENSRNOT00000109086"; transcript_version "2"; exon_number "11"; gene_source "ensembl"; gene_biotype "protein_coding"; transcript_source "ensembl"; transcript_biotype "protein_coding"; exon_id "ENSRNOE00000614545"; exon_version "1"; tag "Ensembl_canonical"; projection_parent_transcript "ENSMUST00000084263.6";
5	ensembl	CDS	147578149	147578299	0	+	2	gene_id "ENSRNOG00000064683"; gene_version "2"; transcript_id "ENSRNOT00000109086"; transcript_version "2"; exon_number "11"; gene_source "ensembl"; gene_biotype "protein_coding"; transcript_source "ensembl"; transcript_biotype "protein_coding"; protein_id "ENSRNOP00000084250"; protein_version "1"; tag "Ensembl_canonical"; projection_parent_transcript "ENSMUST00000084263.6";
5	ENSEMBL114_rn	exon	147578149	147578299	0.662101258451351	+	.	gene_id "ENSRNOG00000064683"; transcript_id "ENSRNOG00000064683_tx_1"; exon_id "5_147578149_147578299_+"; exonnum "12"; txlen "2358";
5	ENSEMBL114_rn	exon	147578149	147578299	0.0310188992616471	+	.	gene_id "ENSRNOG00000064683"; transcript_id "ENSRNOG00000064683_tx_10"; exon_id "5_147578149_147578299_+"; exonnum "10"; txlen "2415";
5	ENSEMBL114_rn	exon	147578149	147578299	0.0284053970529251	+	.	gene_id "ENSRNOG00000064683"; transcript_id "ENSRNOG00000064683_tx_11"; exon_id "5_147578149_147578299_+"; exonnum "11"; txlen "2263";
5	ENSEMBL114_rn	exon	147578149	147578299	0.0284053970529251	+	.	gene_id "ENSRNOG00000064683"; transcript_id "ENSRNOG00000064683_tx_12"; exon_id "5_147578149_147578299_+"; exonnum "12"; txlen "2368";
5	ENSEMBL114_rn	exon	147578149	147578299	0.0284053970529251	+	.	gene_id "ENSRNOG00000064683"; transcript_id "ENSRNOG00000064683_tx_13"; exon_id "5_147578149_147578299_+"; exonnum "12"; txlen "2338";
5	ENSEMBL114_rn	exon	147578149	147578299	0.0284053970529251	+	.	gene_id "ENSRNOG00000064683"; transcript_id "ENSRNOG00000064683_tx_14"; exon_id "5_147578149_147578299_+"; exonnum "13"; txlen "2443";
5	ENSEMBL114_rn	exon	147578149	147578299	0.0269004336132081	+	.	gene_id "ENSRNOG00000064683"; transcript_id "ENSRNOG00000064683_tx_15"; exon_id "5_147578149_147578299_+"; exonnum "12"; txlen "2560";
5	ENSEMBL114_rn	exon	147578149	147578299	0.0267235915639938	+	.	gene_id "ENSRNOG00000064683"; transcript_id "ENSRNOG00000064683_tx_16"; exon_id "5_147578149_147578299_+"; exonnum "11"; txlen "2510";
5	ENSEMBL114_rn	exon	147578149	147578299	0.0240299780675362	+	.	gene_id "ENSRNOG00000064683"; transcript_id "ENSRNOG00000064683_tx_17"; exon_id "5_147578149_147578299_+"; exonnum "11"; txlen "2490";
5	ENSEMBL114_rn	exon	147578149	147578299	0.0220619497095929	+	.	gene_id "ENSRNOG00000064683"; transcript_id "ENSRNOG00000064683_tx_18"; exon_id "5_147578149_147578299_+"; exonnum "13"; txlen "2635";
5	ENSEMBL114_rn	exon	147578149	147578299	0.0218851076603786	+	.	gene_id "ENSRNOG00000064683"; transcript_id "ENSRNOG00000064683_tx_19"; exon_id "5_147578149_147578299_+"; exonnum "12"; txlen "2585";
5	ENSEMBL114_rn	exon	147578149	147578299	0.396707876173925	+	.	gene_id "ENSRNOG00000064683"; transcript_id "ENSRNOG00000064683_tx_2"; exon_id "5_147578149_147578299_+"; exonnum "13"; txlen "2433";
5	ENSEMBL114_rn	exon	147578149	147578299	0.0211777394635215	+	.	gene_id "ENSRNOG00000064683"; transcript_id "ENSRNOG00000064683_tx_20"; exon_id "5_147578149_147578299_+"; exonnum "13"; txlen "2665";
5	ENSEMBL114_rn	exon	147578149	147578299	0.0211777394635215	+	.	gene_id "ENSRNOG00000064683"; transcript_id "ENSRNOG00000064683_tx_21"; exon_id "5_147578149_147578299_+"; exonnum "14"; txlen "2740";
5	ENSEMBL114_rn	exon	147578149	147578299	0.0159705069319187	+	.	gene_id "ENSRNOG00000064683"; transcript_id "ENSRNOG00000064683_tx_22"; exon_id "5_147578149_147578299_+"; exonnum "12"; txlen "2376";
5	ENSEMBL114_rn	exon	147578149	147578299	0.0159705069319187	+	.	gene_id "ENSRNOG00000064683"; transcript_id "ENSRNOG00000064683_tx_23"; exon_id "5_147578149_147578299_+"; exonnum "13"; txlen "2451";
5	ENSEMBL114_rn	exon	147578149	147578299	0.0159705069319187	+	.	gene_id "ENSRNOG00000064683"; transcript_id "ENSRNOG00000064683_tx_24"; exon_id "5_147578149_147578299_+"; exonnum "13"; txlen "2481";
5	ENSEMBL114_rn	exon	147578149	147578299	0.0159705069319187	+	.	gene_id "ENSRNOG00000064683"; transcript_id "ENSRNOG00000064683_tx_25"; exon_id "5_147578149_147578299_+"; exonnum "14"; txlen "2556";
5	ENSEMBL114_rn	exon	147578149	147578299	0.336359642690311	+	.	gene_id "ENSRNOG00000064683"; transcript_id "ENSRNOG00000064683_tx_3"; exon_id "5_147578149_147578299_+"; exonnum "4"; txlen "1599";
5	ENSEMBL114_rn	exon	147578149	147578299	0.161732722937364	+	.	gene_id "ENSRNOG00000064683"; transcript_id "ENSRNOG00000064683_tx_4"; exon_id "5_147578149_147578299_+"; exonnum "13"; txlen "2463";
5	ENSEMBL114_rn	exon	147578149	147578299	0.14399340052455	+	.	gene_id "ENSRNOG00000064683"; transcript_id "ENSRNOG00000064683_tx_5"; exon_id "5_147578149_147578299_+"; exonnum "14"; txlen "2538";
5	ENSEMBL114_rn	exon	147578149	147578299	0.142860121694702	+	.	gene_id "ENSRNOG00000064683"; transcript_id "ENSRNOG00000064683_tx_6"; exon_id "5_147578149_147578299_+"; exonnum "10"; txlen "2213";
5	ENSEMBL114_rn	exon	147578149	147578299	0.106812043304513	+	.	gene_id "ENSRNOG00000064683"; transcript_id "ENSRNOG00000064683_tx_7"; exon_id "5_147578149_147578299_+"; exonnum "11"; txlen "2288";
5	ENSEMBL114_rn	exon	147578149	147578299	0.0778331461500512	+	.	gene_id "ENSRNOG00000064683"; transcript_id "ENSRNOG00000064683_tx_8"; exon_id "5_147578149_147578299_+"; exonnum "11"; txlen "2308";
5	ENSEMBL114_rn	exon	147578149	147578299	0.0521297498918184	+	.	gene_id "ENSRNOG00000064683"; transcript_id "ENSRNOG00000064683_tx_9"; exon_id "5_147578149_147578299_+"; exonnum "12"; txlen "2383";
5	ensembl	exon	147578619	147578754	0	+	.	gene_id "ENSRNOG00000064683"; gene_version "2"; transcript_id "ENSRNOT00000109086"; transcript_version "2"; exon_number "12"; gene_source "ensembl"; gene_biotype "protein_coding"; transcript_source "ensembl"; transcript_biotype "protein_coding"; exon_id "ENSRNOE00000588038"; exon_version "1"; tag "Ensembl_canonical"; projection_parent_transcript "ENSMUST00000084263.6";
5	ensembl	CDS	147578619	147578754	0	+	1	gene_id "ENSRNOG00000064683"; gene_version "2"; transcript_id "ENSRNOT00000109086"; transcript_version "2"; exon_number "12"; gene_source "ensembl"; gene_biotype "protein_coding"; transcript_source "ensembl"; transcript_biotype "protein_coding"; protein_id "ENSRNOP00000084250"; protein_version "1"; tag "Ensembl_canonical"; projection_parent_transcript "ENSMUST00000084263.6";
5	ENSEMBL114_rn	exon	147578619	147578754	0.662101258451351	+	.	gene_id "ENSRNOG00000064683"; transcript_id "ENSRNOG00000064683_tx_1"; exon_id "5_147578619_147578754_+"; exonnum "13"; txlen "2358";
5	ENSEMBL114_rn	exon	147578619	147578754	0.0310188992616471	+	.	gene_id "ENSRNOG00000064683"; transcript_id "ENSRNOG00000064683_tx_10"; exon_id "5_147578619_147578754_+"; exonnum "11"; txlen "2415";
5	ENSEMBL114_rn	exon	147578619	147578754	0.0284053970529251	+	.	gene_id "ENSRNOG00000064683"; transcript_id "ENSRNOG00000064683_tx_11"; exon_id "5_147578619_147578754_+"; exonnum "12"; txlen "2263";
5	ENSEMBL114_rn	exon	147578619	147578754	0.0284053970529251	+	.	gene_id "ENSRNOG00000064683"; transcript_id "ENSRNOG00000064683_tx_12"; exon_id "5_147578619_147578754_+"; exonnum "13"; txlen "2368";
5	ENSEMBL114_rn	exon	147578619	147578754	0.0284053970529251	+	.	gene_id "ENSRNOG00000064683"; transcript_id "ENSRNOG00000064683_tx_13"; exon_id "5_147578619_147578754_+"; exonnum "13"; txlen "2338";
5	ENSEMBL114_rn	exon	147578619	147578754	0.0284053970529251	+	.	gene_id "ENSRNOG00000064683"; transcript_id "ENSRNOG00000064683_tx_14"; exon_id "5_147578619_147578754_+"; exonnum "14"; txlen "2443";
5	ENSEMBL114_rn	exon	147578619	147578754	0.0269004336132081	+	.	gene_id "ENSRNOG00000064683"; transcript_id "ENSRNOG00000064683_tx_15"; exon_id "5_147578619_147578754_+"; exonnum "13"; txlen "2560";
5	ENSEMBL114_rn	exon	147578619	147578754	0.0267235915639938	+	.	gene_id "ENSRNOG00000064683"; transcript_id "ENSRNOG00000064683_tx_16"; exon_id "5_147578619_147578754_+"; exonnum "12"; txlen "2510";
5	ENSEMBL114_rn	exon	147578619	147578754	0.0240299780675362	+	.	gene_id "ENSRNOG00000064683"; transcript_id "ENSRNOG00000064683_tx_17"; exon_id "5_147578619_147578754_+"; exonnum "12"; txlen "2490";
5	ENSEMBL114_rn	exon	147578619	147578754	0.0220619497095929	+	.	gene_id "ENSRNOG00000064683"; transcript_id "ENSRNOG00000064683_tx_18"; exon_id "5_147578619_147578754_+"; exonnum "14"; txlen "2635";
5	ENSEMBL114_rn	exon	147578619	147578754	0.0218851076603786	+	.	gene_id "ENSRNOG00000064683"; transcript_id "ENSRNOG00000064683_tx_19"; exon_id "5_147578619_147578754_+"; exonnum "13"; txlen "2585";
5	ENSEMBL114_rn	exon	147578619	147578754	0.396707876173925	+	.	gene_id "ENSRNOG00000064683"; transcript_id "ENSRNOG00000064683_tx_2"; exon_id "5_147578619_147578754_+"; exonnum "14"; txlen "2433";
5	ENSEMBL114_rn	exon	147578619	147578754	0.0211777394635215	+	.	gene_id "ENSRNOG00000064683"; transcript_id "ENSRNOG00000064683_tx_20"; exon_id "5_147578619_147578754_+"; exonnum "14"; txlen "2665";
5	ENSEMBL114_rn	exon	147578619	147578754	0.0211777394635215	+	.	gene_id "ENSRNOG00000064683"; transcript_id "ENSRNOG00000064683_tx_21"; exon_id "5_147578619_147578754_+"; exonnum "15"; txlen "2740";
5	ENSEMBL114_rn	exon	147578619	147578754	0.0159705069319187	+	.	gene_id "ENSRNOG00000064683"; transcript_id "ENSRNOG00000064683_tx_22"; exon_id "5_147578619_147578754_+"; exonnum "13"; txlen "2376";
5	ENSEMBL114_rn	exon	147578619	147578754	0.0159705069319187	+	.	gene_id "ENSRNOG00000064683"; transcript_id "ENSRNOG00000064683_tx_23"; exon_id "5_147578619_147578754_+"; exonnum "14"; txlen "2451";
5	ENSEMBL114_rn	exon	147578619	147578754	0.0159705069319187	+	.	gene_id "ENSRNOG00000064683"; transcript_id "ENSRNOG00000064683_tx_24"; exon_id "5_147578619_147578754_+"; exonnum "14"; txlen "2481";
5	ENSEMBL114_rn	exon	147578619	147578754	0.0159705069319187	+	.	gene_id "ENSRNOG00000064683"; transcript_id "ENSRNOG00000064683_tx_25"; exon_id "5_147578619_147578754_+"; exonnum "15"; txlen "2556";
5	ENSEMBL114_rn	exon	147578619	147578754	0.336359642690311	+	.	gene_id "ENSRNOG00000064683"; transcript_id "ENSRNOG00000064683_tx_3"; exon_id "5_147578619_147578754_+"; exonnum "5"; txlen "1599";
5	ENSEMBL114_rn	exon	147578619	147578754	0.161732722937364	+	.	gene_id "ENSRNOG00000064683"; transcript_id "ENSRNOG00000064683_tx_4"; exon_id "5_147578619_147578754_+"; exonnum "14"; txlen "2463";
5	ENSEMBL114_rn	exon	147578619	147578754	0.14399340052455	+	.	gene_id "ENSRNOG00000064683"; transcript_id "ENSRNOG00000064683_tx_5"; exon_id "5_147578619_147578754_+"; exonnum "15"; txlen "2538";
5	ENSEMBL114_rn	exon	147578619	147578754	0.142860121694702	+	.	gene_id "ENSRNOG00000064683"; transcript_id "ENSRNOG00000064683_tx_6"; exon_id "5_147578619_147578754_+"; exonnum "11"; txlen "2213";
5	ENSEMBL114_rn	exon	147578619	147578754	0.106812043304513	+	.	gene_id "ENSRNOG00000064683"; transcript_id "ENSRNOG00000064683_tx_7"; exon_id "5_147578619_147578754_+"; exonnum "12"; txlen "2288";
5	ENSEMBL114_rn	exon	147578619	147578754	0.0778331461500512	+	.	gene_id "ENSRNOG00000064683"; transcript_id "ENSRNOG00000064683_tx_8"; exon_id "5_147578619_147578754_+"; exonnum "12"; txlen "2308";
5	ENSEMBL114_rn	exon	147578619	147578754	0.0521297498918184	+	.	gene_id "ENSRNOG00000064683"; transcript_id "ENSRNOG00000064683_tx_9"; exon_id "5_147578619_147578754_+"; exonnum "13"; txlen "2383";
5	ensembl	exon	147579112	147579201	0	+	.	gene_id "ENSRNOG00000064683"; gene_version "2"; transcript_id "ENSRNOT00000109086"; transcript_version "2"; exon_number "13"; gene_source "ensembl"; gene_biotype "protein_coding"; transcript_source "ensembl"; transcript_biotype "protein_coding"; exon_id "ENSRNOE00000654197"; exon_version "1"; tag "Ensembl_canonical"; projection_parent_transcript "ENSMUST00000084263.6";
5	ensembl	CDS	147579112	147579201	0	+	0	gene_id "ENSRNOG00000064683"; gene_version "2"; transcript_id "ENSRNOT00000109086"; transcript_version "2"; exon_number "13"; gene_source "ensembl"; gene_biotype "protein_coding"; transcript_source "ensembl"; transcript_biotype "protein_coding"; protein_id "ENSRNOP00000084250"; protein_version "1"; tag "Ensembl_canonical"; projection_parent_transcript "ENSMUST00000084263.6";
5	ENSEMBL114_rn	exon	147579112	147579201	0.662101258451351	+	.	gene_id "ENSRNOG00000064683"; transcript_id "ENSRNOG00000064683_tx_1"; exon_id "5_147579112_147579201_+"; exonnum "14"; txlen "2358";
5	ENSEMBL114_rn	exon	147579112	147579201	0.0310188992616471	+	.	gene_id "ENSRNOG00000064683"; transcript_id "ENSRNOG00000064683_tx_10"; exon_id "5_147579112_147579201_+"; exonnum "12"; txlen "2415";
5	ENSEMBL114_rn	exon	147579112	147579201	0.0284053970529251	+	.	gene_id "ENSRNOG00000064683"; transcript_id "ENSRNOG00000064683_tx_11"; exon_id "5_147579112_147579201_+"; exonnum "13"; txlen "2263";
5	ENSEMBL114_rn	exon	147579112	147579201	0.0284053970529251	+	.	gene_id "ENSRNOG00000064683"; transcript_id "ENSRNOG00000064683_tx_12"; exon_id "5_147579112_147579201_+"; exonnum "14"; txlen "2368";
5	ENSEMBL114_rn	exon	147579112	147579201	0.0284053970529251	+	.	gene_id "ENSRNOG00000064683"; transcript_id "ENSRNOG00000064683_tx_13"; exon_id "5_147579112_147579201_+"; exonnum "14"; txlen "2338";
5	ENSEMBL114_rn	exon	147579112	147579201	0.0284053970529251	+	.	gene_id "ENSRNOG00000064683"; transcript_id "ENSRNOG00000064683_tx_14"; exon_id "5_147579112_147579201_+"; exonnum "15"; txlen "2443";
5	ENSEMBL114_rn	exon	147579112	147579201	0.0269004336132081	+	.	gene_id "ENSRNOG00000064683"; transcript_id "ENSRNOG00000064683_tx_15"; exon_id "5_147579112_147579201_+"; exonnum "14"; txlen "2560";
5	ENSEMBL114_rn	exon	147579112	147579201	0.0267235915639938	+	.	gene_id "ENSRNOG00000064683"; transcript_id "ENSRNOG00000064683_tx_16"; exon_id "5_147579112_147579201_+"; exonnum "13"; txlen "2510";
5	ENSEMBL114_rn	exon	147579112	147579201	0.0240299780675362	+	.	gene_id "ENSRNOG00000064683"; transcript_id "ENSRNOG00000064683_tx_17"; exon_id "5_147579112_147579201_+"; exonnum "13"; txlen "2490";
5	ENSEMBL114_rn	exon	147579112	147579201	0.0220619497095929	+	.	gene_id "ENSRNOG00000064683"; transcript_id "ENSRNOG00000064683_tx_18"; exon_id "5_147579112_147579201_+"; exonnum "15"; txlen "2635";
5	ENSEMBL114_rn	exon	147579112	147579201	0.0218851076603786	+	.	gene_id "ENSRNOG00000064683"; transcript_id "ENSRNOG00000064683_tx_19"; exon_id "5_147579112_147579201_+"; exonnum "14"; txlen "2585";
5	ENSEMBL114_rn	exon	147579112	147579201	0.396707876173925	+	.	gene_id "ENSRNOG00000064683"; transcript_id "ENSRNOG00000064683_tx_2"; exon_id "5_147579112_147579201_+"; exonnum "15"; txlen "2433";
5	ENSEMBL114_rn	exon	147579112	147579201	0.0211777394635215	+	.	gene_id "ENSRNOG00000064683"; transcript_id "ENSRNOG00000064683_tx_20"; exon_id "5_147579112_147579201_+"; exonnum "15"; txlen "2665";
5	ENSEMBL114_rn	exon	147579112	147579201	0.0211777394635215	+	.	gene_id "ENSRNOG00000064683"; transcript_id "ENSRNOG00000064683_tx_21"; exon_id "5_147579112_147579201_+"; exonnum "16"; txlen "2740";
5	ENSEMBL114_rn	exon	147579112	147579201	0.0159705069319187	+	.	gene_id "ENSRNOG00000064683"; transcript_id "ENSRNOG00000064683_tx_22"; exon_id "5_147579112_147579201_+"; exonnum "14"; txlen "2376";
5	ENSEMBL114_rn	exon	147579112	147579201	0.0159705069319187	+	.	gene_id "ENSRNOG00000064683"; transcript_id "ENSRNOG00000064683_tx_23"; exon_id "5_147579112_147579201_+"; exonnum "15"; txlen "2451";
5	ENSEMBL114_rn	exon	147579112	147579201	0.0159705069319187	+	.	gene_id "ENSRNOG00000064683"; transcript_id "ENSRNOG00000064683_tx_24"; exon_id "5_147579112_147579201_+"; exonnum "15"; txlen "2481";
5	ENSEMBL114_rn	exon	147579112	147579201	0.0159705069319187	+	.	gene_id "ENSRNOG00000064683"; transcript_id "ENSRNOG00000064683_tx_25"; exon_id "5_147579112_147579201_+"; exonnum "16"; txlen "2556";
5	ENSEMBL114_rn	exon	147579112	147579201	0.336359642690311	+	.	gene_id "ENSRNOG00000064683"; transcript_id "ENSRNOG00000064683_tx_3"; exon_id "5_147579112_147579201_+"; exonnum "6"; txlen "1599";
5	ENSEMBL114_rn	exon	147579112	147579201	0.161732722937364	+	.	gene_id "ENSRNOG00000064683"; transcript_id "ENSRNOG00000064683_tx_4"; exon_id "5_147579112_147579201_+"; exonnum "15"; txlen "2463";
5	ENSEMBL114_rn	exon	147579112	147579201	0.14399340052455	+	.	gene_id "ENSRNOG00000064683"; transcript_id "ENSRNOG00000064683_tx_5"; exon_id "5_147579112_147579201_+"; exonnum "16"; txlen "2538";
5	ENSEMBL114_rn	exon	147579112	147579201	0.142860121694702	+	.	gene_id "ENSRNOG00000064683"; transcript_id "ENSRNOG00000064683_tx_6"; exon_id "5_147579112_147579201_+"; exonnum "12"; txlen "2213";
5	ENSEMBL114_rn	exon	147579112	147579201	0.106812043304513	+	.	gene_id "ENSRNOG00000064683"; transcript_id "ENSRNOG00000064683_tx_7"; exon_id "5_147579112_147579201_+"; exonnum "13"; txlen "2288";
5	ENSEMBL114_rn	exon	147579112	147579201	0.0778331461500512	+	.	gene_id "ENSRNOG00000064683"; transcript_id "ENSRNOG00000064683_tx_8"; exon_id "5_147579112_147579201_+"; exonnum "13"; txlen "2308";
5	ENSEMBL114_rn	exon	147579112	147579201	0.0521297498918184	+	.	gene_id "ENSRNOG00000064683"; transcript_id "ENSRNOG00000064683_tx_9"; exon_id "5_147579112_147579201_+"; exonnum "14"; txlen "2383";
5	ensembl	exon	147579649	147579835	0	+	.	gene_id "ENSRNOG00000064683"; gene_version "2"; transcript_id "ENSRNOT00000109086"; transcript_version "2"; exon_number "14"; gene_source "ensembl"; gene_biotype "protein_coding"; transcript_source "ensembl"; transcript_biotype "protein_coding"; exon_id "ENSRNOE00000602603"; exon_version "1"; tag "Ensembl_canonical"; projection_parent_transcript "ENSMUST00000084263.6";
5	ensembl	CDS	147579649	147579835	0	+	0	gene_id "ENSRNOG00000064683"; gene_version "2"; transcript_id "ENSRNOT00000109086"; transcript_version "2"; exon_number "14"; gene_source "ensembl"; gene_biotype "protein_coding"; transcript_source "ensembl"; transcript_biotype "protein_coding"; protein_id "ENSRNOP00000084250"; protein_version "1"; tag "Ensembl_canonical"; projection_parent_transcript "ENSMUST00000084263.6";
5	ENSEMBL114_rn	exon	147579649	147579835	0.662101258451351	+	.	gene_id "ENSRNOG00000064683"; transcript_id "ENSRNOG00000064683_tx_1"; exon_id "5_147579649_147579835_+"; exonnum "15"; txlen "2358";
5	ENSEMBL114_rn	exon	147579649	147579835	0.0310188992616471	+	.	gene_id "ENSRNOG00000064683"; transcript_id "ENSRNOG00000064683_tx_10"; exon_id "5_147579649_147579835_+"; exonnum "13"; txlen "2415";
5	ENSEMBL114_rn	exon	147579649	147579835	0.0284053970529251	+	.	gene_id "ENSRNOG00000064683"; transcript_id "ENSRNOG00000064683_tx_11"; exon_id "5_147579649_147579835_+"; exonnum "14"; txlen "2263";
5	ENSEMBL114_rn	exon	147579649	147579835	0.0284053970529251	+	.	gene_id "ENSRNOG00000064683"; transcript_id "ENSRNOG00000064683_tx_12"; exon_id "5_147579649_147579835_+"; exonnum "15"; txlen "2368";
5	ENSEMBL114_rn	exon	147579649	147579835	0.0284053970529251	+	.	gene_id "ENSRNOG00000064683"; transcript_id "ENSRNOG00000064683_tx_13"; exon_id "5_147579649_147579835_+"; exonnum "15"; txlen "2338";
5	ENSEMBL114_rn	exon	147579649	147579835	0.0284053970529251	+	.	gene_id "ENSRNOG00000064683"; transcript_id "ENSRNOG00000064683_tx_14"; exon_id "5_147579649_147579835_+"; exonnum "16"; txlen "2443";
5	ENSEMBL114_rn	exon	147579649	147579835	0.0269004336132081	+	.	gene_id "ENSRNOG00000064683"; transcript_id "ENSRNOG00000064683_tx_15"; exon_id "5_147579649_147579835_+"; exonnum "15"; txlen "2560";
5	ENSEMBL114_rn	exon	147579649	147579835	0.0267235915639938	+	.	gene_id "ENSRNOG00000064683"; transcript_id "ENSRNOG00000064683_tx_16"; exon_id "5_147579649_147579835_+"; exonnum "14"; txlen "2510";
5	ENSEMBL114_rn	exon	147579649	147579835	0.0240299780675362	+	.	gene_id "ENSRNOG00000064683"; transcript_id "ENSRNOG00000064683_tx_17"; exon_id "5_147579649_147579835_+"; exonnum "14"; txlen "2490";
5	ENSEMBL114_rn	exon	147579649	147579835	0.0220619497095929	+	.	gene_id "ENSRNOG00000064683"; transcript_id "ENSRNOG00000064683_tx_18"; exon_id "5_147579649_147579835_+"; exonnum "16"; txlen "2635";
5	ENSEMBL114_rn	exon	147579649	147579835	0.0218851076603786	+	.	gene_id "ENSRNOG00000064683"; transcript_id "ENSRNOG00000064683_tx_19"; exon_id "5_147579649_147579835_+"; exonnum "15"; txlen "2585";
5	ENSEMBL114_rn	exon	147579649	147579835	0.396707876173925	+	.	gene_id "ENSRNOG00000064683"; transcript_id "ENSRNOG00000064683_tx_2"; exon_id "5_147579649_147579835_+"; exonnum "16"; txlen "2433";
5	ENSEMBL114_rn	exon	147579649	147579835	0.0211777394635215	+	.	gene_id "ENSRNOG00000064683"; transcript_id "ENSRNOG00000064683_tx_20"; exon_id "5_147579649_147579835_+"; exonnum "16"; txlen "2665";
5	ENSEMBL114_rn	exon	147579649	147579835	0.0211777394635215	+	.	gene_id "ENSRNOG00000064683"; transcript_id "ENSRNOG00000064683_tx_21"; exon_id "5_147579649_147579835_+"; exonnum "17"; txlen "2740";
5	ENSEMBL114_rn	exon	147579649	147579835	0.0159705069319187	+	.	gene_id "ENSRNOG00000064683"; transcript_id "ENSRNOG00000064683_tx_22"; exon_id "5_147579649_147579835_+"; exonnum "15"; txlen "2376";
5	ENSEMBL114_rn	exon	147579649	147579835	0.0159705069319187	+	.	gene_id "ENSRNOG00000064683"; transcript_id "ENSRNOG00000064683_tx_23"; exon_id "5_147579649_147579835_+"; exonnum "16"; txlen "2451";
5	ENSEMBL114_rn	exon	147579649	147579835	0.0159705069319187	+	.	gene_id "ENSRNOG00000064683"; transcript_id "ENSRNOG00000064683_tx_24"; exon_id "5_147579649_147579835_+"; exonnum "16"; txlen "2481";
5	ENSEMBL114_rn	exon	147579649	147579835	0.0159705069319187	+	.	gene_id "ENSRNOG00000064683"; transcript_id "ENSRNOG00000064683_tx_25"; exon_id "5_147579649_147579835_+"; exonnum "17"; txlen "2556";
5	ENSEMBL114_rn	exon	147579649	147579835	0.336359642690311	+	.	gene_id "ENSRNOG00000064683"; transcript_id "ENSRNOG00000064683_tx_3"; exon_id "5_147579649_147579835_+"; exonnum "7"; txlen "1599";
5	ENSEMBL114_rn	exon	147579649	147579835	0.161732722937364	+	.	gene_id "ENSRNOG00000064683"; transcript_id "ENSRNOG00000064683_tx_4"; exon_id "5_147579649_147579835_+"; exonnum "16"; txlen "2463";
5	ENSEMBL114_rn	exon	147579649	147579835	0.14399340052455	+	.	gene_id "ENSRNOG00000064683"; transcript_id "ENSRNOG00000064683_tx_5"; exon_id "5_147579649_147579835_+"; exonnum "17"; txlen "2538";
5	ENSEMBL114_rn	exon	147579649	147579835	0.142860121694702	+	.	gene_id "ENSRNOG00000064683"; transcript_id "ENSRNOG00000064683_tx_6"; exon_id "5_147579649_147579835_+"; exonnum "13"; txlen "2213";
5	ENSEMBL114_rn	exon	147579649	147579835	0.106812043304513	+	.	gene_id "ENSRNOG00000064683"; transcript_id "ENSRNOG00000064683_tx_7"; exon_id "5_147579649_147579835_+"; exonnum "14"; txlen "2288";
5	ENSEMBL114_rn	exon	147579649	147579835	0.0778331461500512	+	.	gene_id "ENSRNOG00000064683"; transcript_id "ENSRNOG00000064683_tx_8"; exon_id "5_147579649_147579835_+"; exonnum "14"; txlen "2308";
5	ENSEMBL114_rn	exon	147579649	147579835	0.0521297498918184	+	.	gene_id "ENSRNOG00000064683"; transcript_id "ENSRNOG00000064683_tx_9"; exon_id "5_147579649_147579835_+"; exonnum "15"; txlen "2383";
5	ensembl	exon	147580534	147581162	0	+	.	gene_id "ENSRNOG00000064683"; gene_version "2"; transcript_id "ENSRNOT00000109086"; transcript_version "2"; exon_number "15"; gene_source "ensembl"; gene_biotype "protein_coding"; transcript_source "ensembl"; transcript_biotype "protein_coding"; exon_id "ENSRNOE00000634070"; exon_version "1"; tag "Ensembl_canonical"; projection_parent_transcript "ENSMUST00000084263.6";
5	ensembl	CDS	147580534	147581162	0	+	2	gene_id "ENSRNOG00000064683"; gene_version "2"; transcript_id "ENSRNOT00000109086"; transcript_version "2"; exon_number "15"; gene_source "ensembl"; gene_biotype "protein_coding"; transcript_source "ensembl"; transcript_biotype "protein_coding"; protein_id "ENSRNOP00000084250"; protein_version "1"; tag "Ensembl_canonical"; projection_parent_transcript "ENSMUST00000084263.6";
5	ENSEMBL114_rn	exon	147580534	147581162	0.662101258451351	+	.	gene_id "ENSRNOG00000064683"; transcript_id "ENSRNOG00000064683_tx_1"; exon_id "5_147580534_147581162_+"; exonnum "16"; txlen "2358";
5	ENSEMBL114_rn	exon	147580534	147581162	0.0310188992616471	+	.	gene_id "ENSRNOG00000064683"; transcript_id "ENSRNOG00000064683_tx_10"; exon_id "5_147580534_147581162_+"; exonnum "14"; txlen "2415";
5	ENSEMBL114_rn	exon	147580534	147581162	0.0284053970529251	+	.	gene_id "ENSRNOG00000064683"; transcript_id "ENSRNOG00000064683_tx_11"; exon_id "5_147580534_147581162_+"; exonnum "15"; txlen "2263";
5	ENSEMBL114_rn	exon	147580534	147581162	0.0284053970529251	+	.	gene_id "ENSRNOG00000064683"; transcript_id "ENSRNOG00000064683_tx_12"; exon_id "5_147580534_147581162_+"; exonnum "16"; txlen "2368";
5	ENSEMBL114_rn	exon	147580534	147581162	0.0284053970529251	+	.	gene_id "ENSRNOG00000064683"; transcript_id "ENSRNOG00000064683_tx_13"; exon_id "5_147580534_147581162_+"; exonnum "16"; txlen "2338";
5	ENSEMBL114_rn	exon	147580534	147581162	0.0284053970529251	+	.	gene_id "ENSRNOG00000064683"; transcript_id "ENSRNOG00000064683_tx_14"; exon_id "5_147580534_147581162_+"; exonnum "17"; txlen "2443";
5	ENSEMBL114_rn	exon	147580534	147581162	0.0269004336132081	+	.	gene_id "ENSRNOG00000064683"; transcript_id "ENSRNOG00000064683_tx_15"; exon_id "5_147580534_147581162_+"; exonnum "16"; txlen "2560";
5	ENSEMBL114_rn	exon	147580534	147581162	0.0267235915639938	+	.	gene_id "ENSRNOG00000064683"; transcript_id "ENSRNOG00000064683_tx_16"; exon_id "5_147580534_147581162_+"; exonnum "15"; txlen "2510";
5	ENSEMBL114_rn	exon	147580534	147581162	0.0240299780675362	+	.	gene_id "ENSRNOG00000064683"; transcript_id "ENSRNOG00000064683_tx_17"; exon_id "5_147580534_147581162_+"; exonnum "15"; txlen "2490";
5	ENSEMBL114_rn	exon	147580534	147581162	0.0220619497095929	+	.	gene_id "ENSRNOG00000064683"; transcript_id "ENSRNOG00000064683_tx_18"; exon_id "5_147580534_147581162_+"; exonnum "17"; txlen "2635";
5	ENSEMBL114_rn	exon	147580534	147581162	0.0218851076603786	+	.	gene_id "ENSRNOG00000064683"; transcript_id "ENSRNOG00000064683_tx_19"; exon_id "5_147580534_147581162_+"; exonnum "16"; txlen "2585";
5	ENSEMBL114_rn	exon	147580534	147581162	0.396707876173925	+	.	gene_id "ENSRNOG00000064683"; transcript_id "ENSRNOG00000064683_tx_2"; exon_id "5_147580534_147581162_+"; exonnum "17"; txlen "2433";
5	ENSEMBL114_rn	exon	147580534	147581162	0.0211777394635215	+	.	gene_id "ENSRNOG00000064683"; transcript_id "ENSRNOG00000064683_tx_20"; exon_id "5_147580534_147581162_+"; exonnum "17"; txlen "2665";
5	ENSEMBL114_rn	exon	147580534	147581162	0.0211777394635215	+	.	gene_id "ENSRNOG00000064683"; transcript_id "ENSRNOG00000064683_tx_21"; exon_id "5_147580534_147581162_+"; exonnum "18"; txlen "2740";
5	ENSEMBL114_rn	exon	147580534	147581162	0.0159705069319187	+	.	gene_id "ENSRNOG00000064683"; transcript_id "ENSRNOG00000064683_tx_22"; exon_id "5_147580534_147581162_+"; exonnum "16"; txlen "2376";
5	ENSEMBL114_rn	exon	147580534	147581162	0.0159705069319187	+	.	gene_id "ENSRNOG00000064683"; transcript_id "ENSRNOG00000064683_tx_23"; exon_id "5_147580534_147581162_+"; exonnum "17"; txlen "2451";
5	ENSEMBL114_rn	exon	147580534	147581162	0.0159705069319187	+	.	gene_id "ENSRNOG00000064683"; transcript_id "ENSRNOG00000064683_tx_24"; exon_id "5_147580534_147581162_+"; exonnum "17"; txlen "2481";
5	ENSEMBL114_rn	exon	147580534	147581162	0.0159705069319187	+	.	gene_id "ENSRNOG00000064683"; transcript_id "ENSRNOG00000064683_tx_25"; exon_id "5_147580534_147581162_+"; exonnum "18"; txlen "2556";
5	ENSEMBL114_rn	exon	147580534	147581162	0.336359642690311	+	.	gene_id "ENSRNOG00000064683"; transcript_id "ENSRNOG00000064683_tx_3"; exon_id "5_147580534_147581162_+"; exonnum "8"; txlen "1599";
5	ENSEMBL114_rn	exon	147580534	147581162	0.161732722937364	+	.	gene_id "ENSRNOG00000064683"; transcript_id "ENSRNOG00000064683_tx_4"; exon_id "5_147580534_147581162_+"; exonnum "17"; txlen "2463";
5	ENSEMBL114_rn	exon	147580534	147581162	0.14399340052455	+	.	gene_id "ENSRNOG00000064683"; transcript_id "ENSRNOG00000064683_tx_5"; exon_id "5_147580534_147581162_+"; exonnum "18"; txlen "2538";
5	ENSEMBL114_rn	exon	147580534	147581162	0.142860121694702	+	.	gene_id "ENSRNOG00000064683"; transcript_id "ENSRNOG00000064683_tx_6"; exon_id "5_147580534_147581162_+"; exonnum "14"; txlen "2213";
5	ENSEMBL114_rn	exon	147580534	147581162	0.106812043304513	+	.	gene_id "ENSRNOG00000064683"; transcript_id "ENSRNOG00000064683_tx_7"; exon_id "5_147580534_147581162_+"; exonnum "15"; txlen "2288";
5	ENSEMBL114_rn	exon	147580534	147581162	0.0778331461500512	+	.	gene_id "ENSRNOG00000064683"; transcript_id "ENSRNOG00000064683_tx_8"; exon_id "5_147580534_147581162_+"; exonnum "15"; txlen "2308";
5	ENSEMBL114_rn	exon	147580534	147581162	0.0521297498918184	+	.	gene_id "ENSRNOG00000064683"; transcript_id "ENSRNOG00000064683_tx_9"; exon_id "5_147580534_147581162_+"; exonnum "16"; txlen "2383";
5	ensembl	CDS	147581166	147581171	0	+	0	gene_id "ENSRNOG00000064683"; gene_version "2"; transcript_id "ENSRNOT00000109086"; transcript_version "2"; exon_number "16"; gene_source "ensembl"; gene_biotype "protein_coding"; transcript_source "ensembl"; transcript_biotype "protein_coding"; protein_id "ENSRNOP00000084250"; protein_version "1"; tag "Ensembl_canonical"; projection_parent_transcript "ENSMUST00000084263.6";
5	ensembl	exon	147581166	147581174	0	+	.	gene_id "ENSRNOG00000064683"; gene_version "2"; transcript_id "ENSRNOT00000109086"; transcript_version "2"; exon_number "16"; gene_source "ensembl"; gene_biotype "protein_coding"; transcript_source "ensembl"; transcript_biotype "protein_coding"; exon_id "ENSRNOE00000707249"; exon_version "1"; tag "Ensembl_canonical"; projection_parent_transcript "ENSMUST00000084263.6";
5	ensembl	stop_codon	147581172	147581174	0	+	0	gene_id "ENSRNOG00000064683"; gene_version "2"; transcript_id "ENSRNOT00000109086"; transcript_version "2"; exon_number "16"; gene_source "ensembl"; gene_biotype "protein_coding"; transcript_source "ensembl"; transcript_biotype "protein_coding"; tag "Ensembl_canonical"; projection_parent_transcript "ENSMUST00000084263.6";
5	ensembl	exon	147581755	147583726	0	+	.	gene_id "ENSRNOG00000064700"; gene_version "2"; transcript_id "ENSRNOT00000127980"; transcript_version "1"; exon_number "1"; gene_source "ensembl"; gene_biotype "lncRNA"; transcript_source "ensembl"; transcript_biotype "lncRNA"; exon_id "ENSRNOE00000683104"; exon_version "1"; tag "Ensembl_canonical";
5	ensembl	transcript	147581755	147603928	0	+	.	gene_id "ENSRNOG00000064700"; gene_version "2"; transcript_id "ENSRNOT00000127980"; transcript_version "1"; gene_source "ensembl"; gene_biotype "lncRNA"; transcript_source "ensembl"; transcript_biotype "lncRNA"; tag "Ensembl_canonical";
5	ensembl	gene	147581755	147608245	0	+	.	gene_id "ENSRNOG00000064700"; gene_version "2"; gene_source "ensembl"; gene_biotype "lncRNA";
5	ensembl	exon	147582492	147583124	0	+	.	gene_id "ENSRNOG00000064700"; gene_version "2"; transcript_id "ENSRNOT00000123894"; transcript_version "1"; exon_number "1"; gene_source "ensembl"; gene_biotype "lncRNA"; transcript_source "ensembl"; transcript_biotype "lncRNA"; exon_id "ENSRNOE00000678630"; exon_version "1";
5	ensembl	transcript	147582492	147608245	0	+	.	gene_id "ENSRNOG00000064700"; gene_version "2"; transcript_id "ENSRNOT00000123894"; transcript_version "1"; gene_source "ensembl"; gene_biotype "lncRNA"; transcript_source "ensembl"; transcript_biotype "lncRNA";
5	ensembl	exon	147583297	147583726	0	+	.	gene_id "ENSRNOG00000064700"; gene_version "2"; transcript_id "ENSRNOT00000122594"; transcript_version "1"; exon_number "1"; gene_source "ensembl"; gene_biotype "lncRNA"; transcript_source "ensembl"; transcript_biotype "lncRNA"; exon_id "ENSRNOE00000700683"; exon_version "1";
5	ensembl	transcript	147583297	147608109	0	+	.	gene_id "ENSRNOG00000064700"; gene_version "2"; transcript_id "ENSRNOT00000122594"; transcript_version "1"; gene_source "ensembl"; gene_biotype "lncRNA"; transcript_source "ensembl"; transcript_biotype "lncRNA";
5	ensembl	exon	147583301	147583726	0	+	.	gene_id "ENSRNOG00000064700"; gene_version "2"; transcript_id "ENSRNOT00000169080"; transcript_version "1"; exon_number "1"; gene_source "ensembl"; gene_biotype "lncRNA"; transcript_source "ensembl"; transcript_biotype "lncRNA"; exon_id "ENSRNOE00000776354"; exon_version "1";
5	ensembl	transcript	147583301	147608109	0	+	.	gene_id "ENSRNOG00000064700"; gene_version "2"; transcript_id "ENSRNOT00000169080"; transcript_version "1"; gene_source "ensembl"; gene_biotype "lncRNA"; transcript_source "ensembl"; transcript_biotype "lncRNA";
5	ensembl	exon	147583631	147583726	0	+	.	gene_id "ENSRNOG00000064700"; gene_version "2"; transcript_id "ENSRNOT00000123894"; transcript_version "1"; exon_number "2"; gene_source "ensembl"; gene_biotype "lncRNA"; transcript_source "ensembl"; transcript_biotype "lncRNA"; exon_id "ENSRNOE00000804567"; exon_version "1";
5	ensembl	exon	147584112	147584193	0	+	.	gene_id "ENSRNOG00000064700"; gene_version "2"; transcript_id "ENSRNOT00000127980"; transcript_version "1"; exon_number "2"; gene_source "ensembl"; gene_biotype "lncRNA"; transcript_source "ensembl"; transcript_biotype "lncRNA"; exon_id "ENSRNOE00000744783"; exon_version "1"; tag "Ensembl_canonical";
5	ensembl	exon	147584112	147584193	0	+	.	gene_id "ENSRNOG00000064700"; gene_version "2"; transcript_id "ENSRNOT00000122594"; transcript_version "1"; exon_number "2"; gene_source "ensembl"; gene_biotype "lncRNA"; transcript_source "ensembl"; transcript_biotype "lncRNA"; exon_id "ENSRNOE00000744783"; exon_version "1";
5	ensembl	exon	147584112	147584193	0	+	.	gene_id "ENSRNOG00000064700"; gene_version "2"; transcript_id "ENSRNOT00000169080"; transcript_version "1"; exon_number "2"; gene_source "ensembl"; gene_biotype "lncRNA"; transcript_source "ensembl"; transcript_biotype "lncRNA"; exon_id "ENSRNOE00000744783"; exon_version "1";
5	ensembl	exon	147590417	147590804	0	+	.	gene_id "ENSRNOG00000064700"; gene_version "2"; transcript_id "ENSRNOT00000115423"; transcript_version "2"; exon_number "1"; gene_source "ensembl"; gene_biotype "lncRNA"; transcript_source "ensembl"; transcript_biotype "lncRNA"; exon_id "ENSRNOE00000711131"; exon_version "1";
5	ensembl	transcript	147590417	147608109	0	+	.	gene_id "ENSRNOG00000064700"; gene_version "2"; transcript_id "ENSRNOT00000115423"; transcript_version "2"; gene_source "ensembl"; gene_biotype "lncRNA"; transcript_source "ensembl"; transcript_biotype "lncRNA";
5	ensembl	exon	147602029	147602247	0	+	.	gene_id "ENSRNOG00000064700"; gene_version "2"; transcript_id "ENSRNOT00000122594"; transcript_version "1"; exon_number "3"; gene_source "ensembl"; gene_biotype "lncRNA"; transcript_source "ensembl"; transcript_biotype "lncRNA"; exon_id "ENSRNOE00000627207"; exon_version "2";
5	ensembl	exon	147602029	147602247	0	+	.	gene_id "ENSRNOG00000064700"; gene_version "2"; transcript_id "ENSRNOT00000115423"; transcript_version "2"; exon_number "2"; gene_source "ensembl"; gene_biotype "lncRNA"; transcript_source "ensembl"; transcript_biotype "lncRNA"; exon_id "ENSRNOE00000627207"; exon_version "2";
5	ensembl	exon	147603675	147603793	0	+	.	gene_id "ENSRNOG00000064700"; gene_version "2"; transcript_id "ENSRNOT00000122594"; transcript_version "1"; exon_number "4"; gene_source "ensembl"; gene_biotype "lncRNA"; transcript_source "ensembl"; transcript_biotype "lncRNA"; exon_id "ENSRNOE00000639423"; exon_version "1";
5	ensembl	exon	147603675	147603793	0	+	.	gene_id "ENSRNOG00000064700"; gene_version "2"; transcript_id "ENSRNOT00000115423"; transcript_version "2"; exon_number "3"; gene_source "ensembl"; gene_biotype "lncRNA"; transcript_source "ensembl"; transcript_biotype "lncRNA"; exon_id "ENSRNOE00000639423"; exon_version "1";
5	ensembl	exon	147603675	147603928	0	+	.	gene_id "ENSRNOG00000064700"; gene_version "2"; transcript_id "ENSRNOT00000127980"; transcript_version "1"; exon_number "3"; gene_source "ensembl"; gene_biotype "lncRNA"; transcript_source "ensembl"; transcript_biotype "lncRNA"; exon_id "ENSRNOE00000803672"; exon_version "1"; tag "Ensembl_canonical";
5	ensembl	exon	147606789	147606912	0	+	.	gene_id "ENSRNOG00000064700"; gene_version "2"; transcript_id "ENSRNOT00000169080"; transcript_version "1"; exon_number "3"; gene_source "ensembl"; gene_biotype "lncRNA"; transcript_source "ensembl"; transcript_biotype "lncRNA"; exon_id "ENSRNOE00000695154"; exon_version "1";
5	ensembl	exon	147607318	147608109	0	+	.	gene_id "ENSRNOG00000064700"; gene_version "2"; transcript_id "ENSRNOT00000122594"; transcript_version "1"; exon_number "5"; gene_source "ensembl"; gene_biotype "lncRNA"; transcript_source "ensembl"; transcript_biotype "lncRNA"; exon_id "ENSRNOE00000632930"; exon_version "2";
5	ensembl	exon	147607318	147608109	0	+	.	gene_id "ENSRNOG00000064700"; gene_version "2"; transcript_id "ENSRNOT00000169080"; transcript_version "1"; exon_number "4"; gene_source "ensembl"; gene_biotype "lncRNA"; transcript_source "ensembl"; transcript_biotype "lncRNA"; exon_id "ENSRNOE00000632930"; exon_version "2";
5	ensembl	exon	147607318	147608109	0	+	.	gene_id "ENSRNOG00000064700"; gene_version "2"; transcript_id "ENSRNOT00000115423"; transcript_version "2"; exon_number "4"; gene_source "ensembl"; gene_biotype "lncRNA"; transcript_source "ensembl"; transcript_biotype "lncRNA"; exon_id "ENSRNOE00000632930"; exon_version "2";
5	ensembl	exon	147607318	147608245	0	+	.	gene_id "ENSRNOG00000064700"; gene_version "2"; transcript_id "ENSRNOT00000123894"; transcript_version "1"; exon_number "3"; gene_source "ensembl"; gene_biotype "lncRNA"; transcript_source "ensembl"; transcript_biotype "lncRNA"; exon_id "ENSRNOE00000706388"; exon_version "1";
5	sraer114_es	exon	147608810	147608882	254.948972713278	+	.	gene_id "ENSRNOG00000014375"; transcript_id "ENSRNOG00000014375_tx_1"; exon_id "5_147608810_147608882_+"; exonnum "1"; txlen "4975";
5	sraer114_es	exon	147608810	147608882	25.7651258070292	+	.	gene_id "ENSRNOG00000014375"; transcript_id "ENSRNOG00000014375_tx_11"; exon_id "5_147608810_147608882_+"; exonnum "1"; txlen "4645";
5	sraer114_es	exon	147608810	147608882	25.1736654399941	+	.	gene_id "ENSRNOG00000014375"; transcript_id "ENSRNOG00000014375_tx_12"; exon_id "5_147608810_147608882_+"; exonnum "1"; txlen "4744";
5	sraer114_es	exon	147608810	147608882	246.277869740721	+	.	gene_id "ENSRNOG00000014375"; transcript_id "ENSRNOG00000014375_tx_2"; exon_id "5_147608810_147608882_+"; exonnum "1"; txlen "4810";
5	sraer114_es	exon	147608810	147608882	228.663959115706	+	.	gene_id "ENSRNOG00000014375"; transcript_id "ENSRNOG00000014375_tx_3"; exon_id "5_147608810_147608882_+"; exonnum "1"; txlen "4909";
5	sraer114_es	exon	147608810	147608882	223.447315232103	+	.	gene_id "ENSRNOG00000014375"; transcript_id "ENSRNOG00000014375_tx_4"; exon_id "5_147608810_147608882_+"; exonnum "1"; txlen "5074";
5	sraer114_es	exon	147608810	147608882	64.9096972379947	+	.	gene_id "ENSRNOG00000014375"; transcript_id "ENSRNOG00000014375_tx_5"; exon_id "5_147608810_147608882_+"; exonnum "1"; txlen "4810";
5	sraer114_es	exon	147608810	147608882	55.8271336720727	+	.	gene_id "ENSRNOG00000014375"; transcript_id "ENSRNOG00000014375_tx_6"; exon_id "5_147608810_147608882_+"; exonnum "1"; txlen "4909";
5	ensembl	five_prime_utr	147611580	147611850	0	+	.	gene_id "ENSRNOG00000014375"; gene_version "9"; transcript_id "ENSRNOT00000138640"; transcript_version "1"; gene_name "Adgrb2"; gene_source "ensembl"; gene_biotype "protein_coding"; transcript_name "Adgrb2-206"; transcript_source "ensembl"; transcript_biotype "protein_coding";
5	ensembl	exon	147611580	147611895	0	+	.	gene_id "ENSRNOG00000014375"; gene_version "9"; transcript_id "ENSRNOT00000138640"; transcript_version "1"; exon_number "1"; gene_name "Adgrb2"; gene_source "ensembl"; gene_biotype "protein_coding"; transcript_name "Adgrb2-206"; transcript_source "ensembl"; transcript_biotype "protein_coding"; exon_id "ENSRNOE00000723151"; exon_version "1";
5	ensembl	gene	147611580	147646726	0	+	.	gene_id "ENSRNOG00000014375"; gene_version "9"; gene_name "Adgrb2"; gene_source "ensembl"; gene_biotype "protein_coding";
5	ensembl	transcript	147611580	147646726	0	+	.	gene_id "ENSRNOG00000014375"; gene_version "9"; transcript_id "ENSRNOT00000138640"; transcript_version "1"; gene_name "Adgrb2"; gene_source "ensembl"; gene_biotype "protein_coding"; transcript_name "Adgrb2-206"; transcript_source "ensembl"; transcript_biotype "protein_coding";
5	ensembl	five_prime_utr	147611772	147611850	0	+	.	gene_id "ENSRNOG00000014375"; gene_version "9"; transcript_id "ENSRNOT00000088568"; transcript_version "3"; gene_name "Adgrb2"; gene_source "ensembl"; gene_biotype "protein_coding"; transcript_name "Adgrb2-202"; transcript_source "ensembl"; transcript_biotype "protein_coding";
5	ensembl	exon	147611772	147611895	0	+	.	gene_id "ENSRNOG00000014375"; gene_version "9"; transcript_id "ENSRNOT00000088568"; transcript_version "3"; exon_number "1"; gene_name "Adgrb2"; gene_source "ensembl"; gene_biotype "protein_coding"; transcript_name "Adgrb2-202"; transcript_source "ensembl"; transcript_biotype "protein_coding"; exon_id "ENSRNOE00000801023"; exon_version "1";
5	ensembl	transcript	147611772	147646726	0	+	.	gene_id "ENSRNOG00000014375"; gene_version "9"; transcript_id "ENSRNOT00000088568"; transcript_version "3"; gene_name "Adgrb2"; gene_source "ensembl"; gene_biotype "protein_coding"; transcript_name "Adgrb2-202"; transcript_source "ensembl"; transcript_biotype "protein_coding";
5	ensembl	start_codon	147611851	147611853	0	+	0	gene_id "ENSRNOG00000014375"; gene_version "9"; transcript_id "ENSRNOT00000088568"; transcript_version "3"; exon_number "1"; gene_name "Adgrb2"; gene_source "ensembl"; gene_biotype "protein_coding"; transcript_name "Adgrb2-202"; transcript_source "ensembl"; transcript_biotype "protein_coding";
5	ensembl	start_codon	147611851	147611853	0	+	0	gene_id "ENSRNOG00000014375"; gene_version "9"; transcript_id "ENSRNOT00000138640"; transcript_version "1"; exon_number "1"; gene_name "Adgrb2"; gene_source "ensembl"; gene_biotype "protein_coding"; transcript_name "Adgrb2-206"; transcript_source "ensembl"; transcript_biotype "protein_coding";
5	ensembl	CDS	147611851	147611895	0	+	0	gene_id "ENSRNOG00000014375"; gene_version "9"; transcript_id "ENSRNOT00000088568"; transcript_version "3"; exon_number "1"; gene_name "Adgrb2"; gene_source "ensembl"; gene_biotype "protein_coding"; transcript_name "Adgrb2-202"; transcript_source "ensembl"; transcript_biotype "protein_coding"; protein_id "ENSRNOP00000073878"; protein_version "2";
5	ensembl	CDS	147611851	147611895	0	+	0	gene_id "ENSRNOG00000014375"; gene_version "9"; transcript_id "ENSRNOT00000138640"; transcript_version "1"; exon_number "1"; gene_name "Adgrb2"; gene_source "ensembl"; gene_biotype "protein_coding"; transcript_name "Adgrb2-206"; transcript_source "ensembl"; transcript_biotype "protein_coding"; protein_id "ENSRNOP00000108277"; protein_version "1";
5	ensembl	five_prime_utr	147615512	147615526	0	+	.	gene_id "ENSRNOG00000014375"; gene_version "9"; transcript_id "ENSRNOT00000064948"; transcript_version "3"; gene_name "Adgrb2"; gene_source "ensembl"; gene_biotype "protein_coding"; transcript_name "Adgrb2-201"; transcript_source "ensembl"; transcript_biotype "protein_coding"; tag "Ensembl_canonical";
5	ensembl	five_prime_utr	147615512	147615526	0	+	.	gene_id "ENSRNOG00000014375"; gene_version "9"; transcript_id "ENSRNOT00000095326"; transcript_version "2"; gene_name "Adgrb2"; gene_source "ensembl"; gene_biotype "protein_coding"; transcript_name "Adgrb2-203"; transcript_source "ensembl"; transcript_biotype "protein_coding";
5	ensembl	five_prime_utr	147615512	147615526	0	+	.	gene_id "ENSRNOG00000014375"; gene_version "9"; transcript_id "ENSRNOT00000100313"; transcript_version "2"; gene_name "Adgrb2"; gene_source "ensembl"; gene_biotype "protein_coding"; transcript_name "Adgrb2-204"; transcript_source "ensembl"; transcript_biotype "protein_coding";
5	ensembl	five_prime_utr	147615512	147615526	0	+	.	gene_id "ENSRNOG00000014375"; gene_version "9"; transcript_id "ENSRNOT00000114531"; transcript_version "2"; gene_name "Adgrb2"; gene_source "ensembl"; gene_biotype "protein_coding"; transcript_name "Adgrb2-205"; transcript_source "ensembl"; transcript_biotype "protein_coding";
5	ensembl	exon	147615512	147616334	0	+	.	gene_id "ENSRNOG00000014375"; gene_version "9"; transcript_id "ENSRNOT00000064948"; transcript_version "3"; exon_number "1"; gene_name "Adgrb2"; gene_source "ensembl"; gene_biotype "protein_coding"; transcript_name "Adgrb2-201"; transcript_source "ensembl"; transcript_biotype "protein_coding"; exon_id "ENSRNOE00000682716"; exon_version "1"; tag "Ensembl_canonical";
5	ensembl	exon	147615512	147616334	0	+	.	gene_id "ENSRNOG00000014375"; gene_version "9"; transcript_id "ENSRNOT00000095326"; transcript_version "2"; exon_number "1"; gene_name "Adgrb2"; gene_source "ensembl"; gene_biotype "protein_coding"; transcript_name "Adgrb2-203"; transcript_source "ensembl"; transcript_biotype "protein_coding"; exon_id "ENSRNOE00000682716"; exon_version "1";
5	ensembl	exon	147615512	147616334	0	+	.	gene_id "ENSRNOG00000014375"; gene_version "9"; transcript_id "ENSRNOT00000100313"; transcript_version "2"; exon_number "1"; gene_name "Adgrb2"; gene_source "ensembl"; gene_biotype "protein_coding"; transcript_name "Adgrb2-204"; transcript_source "ensembl"; transcript_biotype "protein_coding"; exon_id "ENSRNOE00000682716"; exon_version "1";
5	ensembl	exon	147615512	147616334	0	+	.	gene_id "ENSRNOG00000014375"; gene_version "9"; transcript_id "ENSRNOT00000114531"; transcript_version "2"; exon_number "1"; gene_name "Adgrb2"; gene_source "ensembl"; gene_biotype "protein_coding"; transcript_name "Adgrb2-205"; transcript_source "ensembl"; transcript_biotype "protein_coding"; exon_id "ENSRNOE00000682716"; exon_version "1";
5	ensembl	exon	147615512	147616334	0	+	.	gene_id "ENSRNOG00000014375"; gene_version "9"; transcript_id "ENSRNOT00000088568"; transcript_version "3"; exon_number "2"; gene_name "Adgrb2"; gene_source "ensembl"; gene_biotype "protein_coding"; transcript_name "Adgrb2-202"; transcript_source "ensembl"; transcript_biotype "protein_coding"; exon_id "ENSRNOE00000802445"; exon_version "1";
5	ensembl	CDS	147615512	147616334	0	+	0	gene_id "ENSRNOG00000014375"; gene_version "9"; transcript_id "ENSRNOT00000088568"; transcript_version "3"; exon_number "2"; gene_name "Adgrb2"; gene_source "ensembl"; gene_biotype "protein_coding"; transcript_name "Adgrb2-202"; transcript_source "ensembl"; transcript_biotype "protein_coding"; protein_id "ENSRNOP00000073878"; protein_version "2";
5	ensembl	exon	147615512	147616334	0	+	.	gene_id "ENSRNOG00000014375"; gene_version "9"; transcript_id "ENSRNOT00000138640"; transcript_version "1"; exon_number "2"; gene_name "Adgrb2"; gene_source "ensembl"; gene_biotype "protein_coding"; transcript_name "Adgrb2-206"; transcript_source "ensembl"; transcript_biotype "protein_coding"; exon_id "ENSRNOE00000802445"; exon_version "1";
5	ensembl	CDS	147615512	147616334	0	+	0	gene_id "ENSRNOG00000014375"; gene_version "9"; transcript_id "ENSRNOT00000138640"; transcript_version "1"; exon_number "2"; gene_name "Adgrb2"; gene_source "ensembl"; gene_biotype "protein_coding"; transcript_name "Adgrb2-206"; transcript_source "ensembl"; transcript_biotype "protein_coding"; protein_id "ENSRNOP00000108277"; protein_version "1";
5	ENSEMBL114_rn	exon	147615512	147616334	254.948972713278	+	.	gene_id "ENSRNOG00000014375"; transcript_id "ENSRNOG00000014375_tx_1"; exon_id "5_147615512_147616334_+"; exonnum "2"; txlen "4975";
5	ENSEMBL114_rn	exon	147615512	147616334	25.7651258070292	+	.	gene_id "ENSRNOG00000014375"; transcript_id "ENSRNOG00000014375_tx_11"; exon_id "5_147615512_147616334_+"; exonnum "2"; txlen "4645";
5	ENSEMBL114_rn	exon	147615512	147616334	25.1736654399941	+	.	gene_id "ENSRNOG00000014375"; transcript_id "ENSRNOG00000014375_tx_12"; exon_id "5_147615512_147616334_+"; exonnum "2"; txlen "4744";
5	ENSEMBL114_rn	exon	147615512	147616334	246.277869740721	+	.	gene_id "ENSRNOG00000014375"; transcript_id "ENSRNOG00000014375_tx_2"; exon_id "5_147615512_147616334_+"; exonnum "2"; txlen "4810";
5	ENSEMBL114_rn	exon	147615512	147616334	228.663959115706	+	.	gene_id "ENSRNOG00000014375"; transcript_id "ENSRNOG00000014375_tx_3"; exon_id "5_147615512_147616334_+"; exonnum "2"; txlen "4909";
5	ENSEMBL114_rn	exon	147615512	147616334	223.447315232103	+	.	gene_id "ENSRNOG00000014375"; transcript_id "ENSRNOG00000014375_tx_4"; exon_id "5_147615512_147616334_+"; exonnum "2"; txlen "5074";
5	ENSEMBL114_rn	exon	147615512	147616334	64.9096972379947	+	.	gene_id "ENSRNOG00000014375"; transcript_id "ENSRNOG00000014375_tx_5"; exon_id "5_147615512_147616334_+"; exonnum "2"; txlen "4810";
5	ENSEMBL114_rn	exon	147615512	147616334	55.8271336720727	+	.	gene_id "ENSRNOG00000014375"; transcript_id "ENSRNOG00000014375_tx_6"; exon_id "5_147615512_147616334_+"; exonnum "2"; txlen "4909";
5	ensembl	transcript	147615512	147646726	0	+	.	gene_id "ENSRNOG00000014375"; gene_version "9"; transcript_id "ENSRNOT00000064948"; transcript_version "3"; gene_name "Adgrb2"; gene_source "ensembl"; gene_biotype "protein_coding"; transcript_name "Adgrb2-201"; transcript_source "ensembl"; transcript_biotype "protein_coding"; tag "Ensembl_canonical";
5	ensembl	transcript	147615512	147646726	0	+	.	gene_id "ENSRNOG00000014375"; gene_version "9"; transcript_id "ENSRNOT00000095326"; transcript_version "2"; gene_name "Adgrb2"; gene_source "ensembl"; gene_biotype "protein_coding"; transcript_name "Adgrb2-203"; transcript_source "ensembl"; transcript_biotype "protein_coding";
5	ensembl	transcript	147615512	147646726	0	+	.	gene_id "ENSRNOG00000014375"; gene_version "9"; transcript_id "ENSRNOT00000100313"; transcript_version "2"; gene_name "Adgrb2"; gene_source "ensembl"; gene_biotype "protein_coding"; transcript_name "Adgrb2-204"; transcript_source "ensembl"; transcript_biotype "protein_coding";
5	ensembl	transcript	147615512	147646726	0	+	.	gene_id "ENSRNOG00000014375"; gene_version "9"; transcript_id "ENSRNOT00000114531"; transcript_version "2"; gene_name "Adgrb2"; gene_source "ensembl"; gene_biotype "protein_coding"; transcript_name "Adgrb2-205"; transcript_source "ensembl"; transcript_biotype "protein_coding";
5	ensembl	start_codon	147615527	147615529	0	+	0	gene_id "ENSRNOG00000014375"; gene_version "9"; transcript_id "ENSRNOT00000064948"; transcript_version "3"; exon_number "1"; gene_name "Adgrb2"; gene_source "ensembl"; gene_biotype "protein_coding"; transcript_name "Adgrb2-201"; transcript_source "ensembl"; transcript_biotype "protein_coding"; tag "Ensembl_canonical";
5	ensembl	start_codon	147615527	147615529	0	+	0	gene_id "ENSRNOG00000014375"; gene_version "9"; transcript_id "ENSRNOT00000095326"; transcript_version "2"; exon_number "1"; gene_name "Adgrb2"; gene_source "ensembl"; gene_biotype "protein_coding"; transcript_name "Adgrb2-203"; transcript_source "ensembl"; transcript_biotype "protein_coding";
5	ensembl	start_codon	147615527	147615529	0	+	0	gene_id "ENSRNOG00000014375"; gene_version "9"; transcript_id "ENSRNOT00000100313"; transcript_version "2"; exon_number "1"; gene_name "Adgrb2"; gene_source "ensembl"; gene_biotype "protein_coding"; transcript_name "Adgrb2-204"; transcript_source "ensembl"; transcript_biotype "protein_coding";
5	ensembl	start_codon	147615527	147615529	0	+	0	gene_id "ENSRNOG00000014375"; gene_version "9"; transcript_id "ENSRNOT00000114531"; transcript_version "2"; exon_number "1"; gene_name "Adgrb2"; gene_source "ensembl"; gene_biotype "protein_coding"; transcript_name "Adgrb2-205"; transcript_source "ensembl"; transcript_biotype "protein_coding";
5	ensembl	CDS	147615527	147616334	0	+	0	gene_id "ENSRNOG00000014375"; gene_version "9"; transcript_id "ENSRNOT00000064948"; transcript_version "3"; exon_number "1"; gene_name "Adgrb2"; gene_source "ensembl"; gene_biotype "protein_coding"; transcript_name "Adgrb2-201"; transcript_source "ensembl"; transcript_biotype "protein_coding"; protein_id "ENSRNOP00000060321"; protein_version "1"; tag "Ensembl_canonical";
5	ensembl	CDS	147615527	147616334	0	+	0	gene_id "ENSRNOG00000014375"; gene_version "9"; transcript_id "ENSRNOT00000095326"; transcript_version "2"; exon_number "1"; gene_name "Adgrb2"; gene_source "ensembl"; gene_biotype "protein_coding"; transcript_name "Adgrb2-203"; transcript_source "ensembl"; transcript_biotype "protein_coding"; protein_id "ENSRNOP00000086682"; protein_version "1";
5	ensembl	CDS	147615527	147616334	0	+	0	gene_id "ENSRNOG00000014375"; gene_version "9"; transcript_id "ENSRNOT00000100313"; transcript_version "2"; exon_number "1"; gene_name "Adgrb2"; gene_source "ensembl"; gene_biotype "protein_coding"; transcript_name "Adgrb2-204"; transcript_source "ensembl"; transcript_biotype "protein_coding"; protein_id "ENSRNOP00000077311"; protein_version "1";
5	ensembl	CDS	147615527	147616334	0	+	0	gene_id "ENSRNOG00000014375"; gene_version "9"; transcript_id "ENSRNOT00000114531"; transcript_version "2"; exon_number "1"; gene_name "Adgrb2"; gene_source "ensembl"; gene_biotype "protein_coding"; transcript_name "Adgrb2-205"; transcript_source "ensembl"; transcript_biotype "protein_coding"; protein_id "ENSRNOP00000084957"; protein_version "2";
5	ensembl	exon	147629319	147629402	0	+	.	gene_id "ENSRNOG00000014375"; gene_version "9"; transcript_id "ENSRNOT00000064948"; transcript_version "3"; exon_number "2"; gene_name "Adgrb2"; gene_source "ensembl"; gene_biotype "protein_coding"; transcript_name "Adgrb2-201"; transcript_source "ensembl"; transcript_biotype "protein_coding"; exon_id "ENSRNOE00000137509"; exon_version "1"; tag "Ensembl_canonical";
5	ensembl	CDS	147629319	147629402	0	+	2	gene_id "ENSRNOG00000014375"; gene_version "9"; transcript_id "ENSRNOT00000064948"; transcript_version "3"; exon_number "2"; gene_name "Adgrb2"; gene_source "ensembl"; gene_biotype "protein_coding"; transcript_name "Adgrb2-201"; transcript_source "ensembl"; transcript_biotype "protein_coding"; protein_id "ENSRNOP00000060321"; protein_version "1"; tag "Ensembl_canonical";
5	ensembl	exon	147629319	147629402	0	+	.	gene_id "ENSRNOG00000014375"; gene_version "9"; transcript_id "ENSRNOT00000095326"; transcript_version "2"; exon_number "2"; gene_name "Adgrb2"; gene_source "ensembl"; gene_biotype "protein_coding"; transcript_name "Adgrb2-203"; transcript_source "ensembl"; transcript_biotype "protein_coding"; exon_id "ENSRNOE00000137509"; exon_version "1";
5	ensembl	CDS	147629319	147629402	0	+	2	gene_id "ENSRNOG00000014375"; gene_version "9"; transcript_id "ENSRNOT00000095326"; transcript_version "2"; exon_number "2"; gene_name "Adgrb2"; gene_source "ensembl"; gene_biotype "protein_coding"; transcript_name "Adgrb2-203"; transcript_source "ensembl"; transcript_biotype "protein_coding"; protein_id "ENSRNOP00000086682"; protein_version "1";
5	ensembl	exon	147629319	147629402	0	+	.	gene_id "ENSRNOG00000014375"; gene_version "9"; transcript_id "ENSRNOT00000100313"; transcript_version "2"; exon_number "2"; gene_name "Adgrb2"; gene_source "ensembl"; gene_biotype "protein_coding"; transcript_name "Adgrb2-204"; transcript_source "ensembl"; transcript_biotype "protein_coding"; exon_id "ENSRNOE00000137509"; exon_version "1";
5	ensembl	CDS	147629319	147629402	0	+	2	gene_id "ENSRNOG00000014375"; gene_version "9"; transcript_id "ENSRNOT00000100313"; transcript_version "2"; exon_number "2"; gene_name "Adgrb2"; gene_source "ensembl"; gene_biotype "protein_coding"; transcript_name "Adgrb2-204"; transcript_source "ensembl"; transcript_biotype "protein_coding"; protein_id "ENSRNOP00000077311"; protein_version "1";
5	ensembl	exon	147629319	147629402	0	+	.	gene_id "ENSRNOG00000014375"; gene_version "9"; transcript_id "ENSRNOT00000114531"; transcript_version "2"; exon_number "2"; gene_name "Adgrb2"; gene_source "ensembl"; gene_biotype "protein_coding"; transcript_name "Adgrb2-205"; transcript_source "ensembl"; transcript_biotype "protein_coding"; exon_id "ENSRNOE00000137509"; exon_version "1";
5	ensembl	CDS	147629319	147629402	0	+	2	gene_id "ENSRNOG00000014375"; gene_version "9"; transcript_id "ENSRNOT00000114531"; transcript_version "2"; exon_number "2"; gene_name "Adgrb2"; gene_source "ensembl"; gene_biotype "protein_coding"; transcript_name "Adgrb2-205"; transcript_source "ensembl"; transcript_biotype "protein_coding"; protein_id "ENSRNOP00000084957"; protein_version "2";
5	ensembl	exon	147629319	147629402	0	+	.	gene_id "ENSRNOG00000014375"; gene_version "9"; transcript_id "ENSRNOT00000088568"; transcript_version "3"; exon_number "3"; gene_name "Adgrb2"; gene_source "ensembl"; gene_biotype "protein_coding"; transcript_name "Adgrb2-202"; transcript_source "ensembl"; transcript_biotype "protein_coding"; exon_id "ENSRNOE00000137509"; exon_version "1";
5	ensembl	CDS	147629319	147629402	0	+	2	gene_id "ENSRNOG00000014375"; gene_version "9"; transcript_id "ENSRNOT00000088568"; transcript_version "3"; exon_number "3"; gene_name "Adgrb2"; gene_source "ensembl"; gene_biotype "protein_coding"; transcript_name "Adgrb2-202"; transcript_source "ensembl"; transcript_biotype "protein_coding"; protein_id "ENSRNOP00000073878"; protein_version "2";
5	ensembl	exon	147629319	147629402	0	+	.	gene_id "ENSRNOG00000014375"; gene_version "9"; transcript_id "ENSRNOT00000138640"; transcript_version "1"; exon_number "3"; gene_name "Adgrb2"; gene_source "ensembl"; gene_biotype "protein_coding"; transcript_name "Adgrb2-206"; transcript_source "ensembl"; transcript_biotype "protein_coding"; exon_id "ENSRNOE00000137509"; exon_version "1";
5	ensembl	CDS	147629319	147629402	0	+	2	gene_id "ENSRNOG00000014375"; gene_version "9"; transcript_id "ENSRNOT00000138640"; transcript_version "1"; exon_number "3"; gene_name "Adgrb2"; gene_source "ensembl"; gene_biotype "protein_coding"; transcript_name "Adgrb2-206"; transcript_source "ensembl"; transcript_biotype "protein_coding"; protein_id "ENSRNOP00000108277"; protein_version "1";
5	ENSEMBL114_rn	exon	147629319	147629402	254.948972713278	+	.	gene_id "ENSRNOG00000014375"; transcript_id "ENSRNOG00000014375_tx_1"; exon_id "5_147629319_147629402_+"; exonnum "3"; txlen "4975";
5	ENSEMBL114_rn	exon	147629319	147629402	25.7651258070292	+	.	gene_id "ENSRNOG00000014375"; transcript_id "ENSRNOG00000014375_tx_11"; exon_id "5_147629319_147629402_+"; exonnum "3"; txlen "4645";
5	ENSEMBL114_rn	exon	147629319	147629402	25.1736654399941	+	.	gene_id "ENSRNOG00000014375"; transcript_id "ENSRNOG00000014375_tx_12"; exon_id "5_147629319_147629402_+"; exonnum "3"; txlen "4744";
5	ENSEMBL114_rn	exon	147629319	147629402	246.277869740721	+	.	gene_id "ENSRNOG00000014375"; transcript_id "ENSRNOG00000014375_tx_2"; exon_id "5_147629319_147629402_+"; exonnum "3"; txlen "4810";
5	ENSEMBL114_rn	exon	147629319	147629402	228.663959115706	+	.	gene_id "ENSRNOG00000014375"; transcript_id "ENSRNOG00000014375_tx_3"; exon_id "5_147629319_147629402_+"; exonnum "3"; txlen "4909";
5	ENSEMBL114_rn	exon	147629319	147629402	223.447315232103	+	.	gene_id "ENSRNOG00000014375"; transcript_id "ENSRNOG00000014375_tx_4"; exon_id "5_147629319_147629402_+"; exonnum "3"; txlen "5074";
5	ENSEMBL114_rn	exon	147629319	147629402	64.9096972379947	+	.	gene_id "ENSRNOG00000014375"; transcript_id "ENSRNOG00000014375_tx_5"; exon_id "5_147629319_147629402_+"; exonnum "3"; txlen "4810";
5	ENSEMBL114_rn	exon	147629319	147629402	55.8271336720727	+	.	gene_id "ENSRNOG00000014375"; transcript_id "ENSRNOG00000014375_tx_6"; exon_id "5_147629319_147629402_+"; exonnum "3"; txlen "4909";
5	ensembl	exon	147629687	147629851	0	+	.	gene_id "ENSRNOG00000014375"; gene_version "9"; transcript_id "ENSRNOT00000064948"; transcript_version "3"; exon_number "3"; gene_name "Adgrb2"; gene_source "ensembl"; gene_biotype "protein_coding"; transcript_name "Adgrb2-201"; transcript_source "ensembl"; transcript_biotype "protein_coding"; exon_id "ENSRNOE00000209876"; exon_version "1"; tag "Ensembl_canonical";
5	ensembl	CDS	147629687	147629851	0	+	2	gene_id "ENSRNOG00000014375"; gene_version "9"; transcript_id "ENSRNOT00000064948"; transcript_version "3"; exon_number "3"; gene_name "Adgrb2"; gene_source "ensembl"; gene_biotype "protein_coding"; transcript_name "Adgrb2-201"; transcript_source "ensembl"; transcript_biotype "protein_coding"; protein_id "ENSRNOP00000060321"; protein_version "1"; tag "Ensembl_canonical";
5	ensembl	exon	147629687	147629851	0	+	.	gene_id "ENSRNOG00000014375"; gene_version "9"; transcript_id "ENSRNOT00000095326"; transcript_version "2"; exon_number "3"; gene_name "Adgrb2"; gene_source "ensembl"; gene_biotype "protein_coding"; transcript_name "Adgrb2-203"; transcript_source "ensembl"; transcript_biotype "protein_coding"; exon_id "ENSRNOE00000209876"; exon_version "1";
5	ensembl	CDS	147629687	147629851	0	+	2	gene_id "ENSRNOG00000014375"; gene_version "9"; transcript_id "ENSRNOT00000095326"; transcript_version "2"; exon_number "3"; gene_name "Adgrb2"; gene_source "ensembl"; gene_biotype "protein_coding"; transcript_name "Adgrb2-203"; transcript_source "ensembl"; transcript_biotype "protein_coding"; protein_id "ENSRNOP00000086682"; protein_version "1";
5	ensembl	exon	147629687	147629851	0	+	.	gene_id "ENSRNOG00000014375"; gene_version "9"; transcript_id "ENSRNOT00000088568"; transcript_version "3"; exon_number "4"; gene_name "Adgrb2"; gene_source "ensembl"; gene_biotype "protein_coding"; transcript_name "Adgrb2-202"; transcript_source "ensembl"; transcript_biotype "protein_coding"; exon_id "ENSRNOE00000209876"; exon_version "1";
5	ensembl	CDS	147629687	147629851	0	+	2	gene_id "ENSRNOG00000014375"; gene_version "9"; transcript_id "ENSRNOT00000088568"; transcript_version "3"; exon_number "4"; gene_name "Adgrb2"; gene_source "ensembl"; gene_biotype "protein_coding"; transcript_name "Adgrb2-202"; transcript_source "ensembl"; transcript_biotype "protein_coding"; protein_id "ENSRNOP00000073878"; protein_version "2";
5	ensembl	exon	147629687	147629851	0	+	.	gene_id "ENSRNOG00000014375"; gene_version "9"; transcript_id "ENSRNOT00000138640"; transcript_version "1"; exon_number "4"; gene_name "Adgrb2"; gene_source "ensembl"; gene_biotype "protein_coding"; transcript_name "Adgrb2-206"; transcript_source "ensembl"; transcript_biotype "protein_coding"; exon_id "ENSRNOE00000209876"; exon_version "1";
5	ensembl	CDS	147629687	147629851	0	+	2	gene_id "ENSRNOG00000014375"; gene_version "9"; transcript_id "ENSRNOT00000138640"; transcript_version "1"; exon_number "4"; gene_name "Adgrb2"; gene_source "ensembl"; gene_biotype "protein_coding"; transcript_name "Adgrb2-206"; transcript_source "ensembl"; transcript_biotype "protein_coding"; protein_id "ENSRNOP00000108277"; protein_version "1";
5	ENSEMBL114_rn	exon	147629687	147629851	254.948972713278	+	.	gene_id "ENSRNOG00000014375"; transcript_id "ENSRNOG00000014375_tx_1"; exon_id "5_147629687_147629851_+"; exonnum "4"; txlen "4975";
5	ENSEMBL114_rn	exon	147629687	147629851	223.447315232103	+	.	gene_id "ENSRNOG00000014375"; transcript_id "ENSRNOG00000014375_tx_4"; exon_id "5_147629687_147629851_+"; exonnum "4"; txlen "5074";
5	ENSEMBL114_rn	exon	147629687	147629851	64.9096972379947	+	.	gene_id "ENSRNOG00000014375"; transcript_id "ENSRNOG00000014375_tx_5"; exon_id "5_147629687_147629851_+"; exonnum "4"; txlen "4810";
5	ENSEMBL114_rn	exon	147629687	147629851	55.8271336720727	+	.	gene_id "ENSRNOG00000014375"; transcript_id "ENSRNOG00000014375_tx_6"; exon_id "5_147629687_147629851_+"; exonnum "4"; txlen "4909";
5	ensembl	exon	147631073	147631237	0	+	.	gene_id "ENSRNOG00000014375"; gene_version "9"; transcript_id "ENSRNOT00000064948"; transcript_version "3"; exon_number "4"; gene_name "Adgrb2"; gene_source "ensembl"; gene_biotype "protein_coding"; transcript_name "Adgrb2-201"; transcript_source "ensembl"; transcript_biotype "protein_coding"; exon_id "ENSRNOE00000140321"; exon_version "2"; tag "Ensembl_canonical";
5	ensembl	CDS	147631073	147631237	0	+	2	gene_id "ENSRNOG00000014375"; gene_version "9"; transcript_id "ENSRNOT00000064948"; transcript_version "3"; exon_number "4"; gene_name "Adgrb2"; gene_source "ensembl"; gene_biotype "protein_coding"; transcript_name "Adgrb2-201"; transcript_source "ensembl"; transcript_biotype "protein_coding"; protein_id "ENSRNOP00000060321"; protein_version "1"; tag "Ensembl_canonical";
5	ensembl	exon	147631073	147631237	0	+	.	gene_id "ENSRNOG00000014375"; gene_version "9"; transcript_id "ENSRNOT00000095326"; transcript_version "2"; exon_number "4"; gene_name "Adgrb2"; gene_source "ensembl"; gene_biotype "protein_coding"; transcript_name "Adgrb2-203"; transcript_source "ensembl"; transcript_biotype "protein_coding"; exon_id "ENSRNOE00000140321"; exon_version "2";
5	ensembl	CDS	147631073	147631237	0	+	2	gene_id "ENSRNOG00000014375"; gene_version "9"; transcript_id "ENSRNOT00000095326"; transcript_version "2"; exon_number "4"; gene_name "Adgrb2"; gene_source "ensembl"; gene_biotype "protein_coding"; transcript_name "Adgrb2-203"; transcript_source "ensembl"; transcript_biotype "protein_coding"; protein_id "ENSRNOP00000086682"; protein_version "1";
5	ensembl	exon	147631073	147631237	0	+	.	gene_id "ENSRNOG00000014375"; gene_version "9"; transcript_id "ENSRNOT00000100313"; transcript_version "2"; exon_number "3"; gene_name "Adgrb2"; gene_source "ensembl"; gene_biotype "protein_coding"; transcript_name "Adgrb2-204"; transcript_source "ensembl"; transcript_biotype "protein_coding"; exon_id "ENSRNOE00000140321"; exon_version "2";
5	ensembl	CDS	147631073	147631237	0	+	2	gene_id "ENSRNOG00000014375"; gene_version "9"; transcript_id "ENSRNOT00000100313"; transcript_version "2"; exon_number "3"; gene_name "Adgrb2"; gene_source "ensembl"; gene_biotype "protein_coding"; transcript_name "Adgrb2-204"; transcript_source "ensembl"; transcript_biotype "protein_coding"; protein_id "ENSRNOP00000077311"; protein_version "1";
5	ensembl	exon	147631073	147631237	0	+	.	gene_id "ENSRNOG00000014375"; gene_version "9"; transcript_id "ENSRNOT00000088568"; transcript_version "3"; exon_number "5"; gene_name "Adgrb2"; gene_source "ensembl"; gene_biotype "protein_coding"; transcript_name "Adgrb2-202"; transcript_source "ensembl"; transcript_biotype "protein_coding"; exon_id "ENSRNOE00000140321"; exon_version "2";
5	ensembl	CDS	147631073	147631237	0	+	2	gene_id "ENSRNOG00000014375"; gene_version "9"; transcript_id "ENSRNOT00000088568"; transcript_version "3"; exon_number "5"; gene_name "Adgrb2"; gene_source "ensembl"; gene_biotype "protein_coding"; transcript_name "Adgrb2-202"; transcript_source "ensembl"; transcript_biotype "protein_coding"; protein_id "ENSRNOP00000073878"; protein_version "2";
5	ENSEMBL114_rn	exon	147631073	147631237	254.948972713278	+	.	gene_id "ENSRNOG00000014375"; transcript_id "ENSRNOG00000014375_tx_1"; exon_id "5_147631073_147631237_+"; exonnum "5"; txlen "4975";
5	ENSEMBL114_rn	exon	147631073	147631237	246.277869740721	+	.	gene_id "ENSRNOG00000014375"; transcript_id "ENSRNOG00000014375_tx_2"; exon_id "5_147631073_147631237_+"; exonnum "4"; txlen "4810";
5	ENSEMBL114_rn	exon	147631073	147631237	228.663959115706	+	.	gene_id "ENSRNOG00000014375"; transcript_id "ENSRNOG00000014375_tx_3"; exon_id "5_147631073_147631237_+"; exonnum "4"; txlen "4909";
5	ENSEMBL114_rn	exon	147631073	147631237	223.447315232103	+	.	gene_id "ENSRNOG00000014375"; transcript_id "ENSRNOG00000014375_tx_4"; exon_id "5_147631073_147631237_+"; exonnum "5"; txlen "5074";
5	ensembl	exon	147631868	147632032	0	+	.	gene_id "ENSRNOG00000014375"; gene_version "9"; transcript_id "ENSRNOT00000064948"; transcript_version "3"; exon_number "5"; gene_name "Adgrb2"; gene_source "ensembl"; gene_biotype "protein_coding"; transcript_name "Adgrb2-201"; transcript_source "ensembl"; transcript_biotype "protein_coding"; exon_id "ENSRNOE00000209846"; exon_version "1"; tag "Ensembl_canonical";
5	ensembl	CDS	147631868	147632032	0	+	2	gene_id "ENSRNOG00000014375"; gene_version "9"; transcript_id "ENSRNOT00000064948"; transcript_version "3"; exon_number "5"; gene_name "Adgrb2"; gene_source "ensembl"; gene_biotype "protein_coding"; transcript_name "Adgrb2-201"; transcript_source "ensembl"; transcript_biotype "protein_coding"; protein_id "ENSRNOP00000060321"; protein_version "1"; tag "Ensembl_canonical";
5	ensembl	exon	147631868	147632032	0	+	.	gene_id "ENSRNOG00000014375"; gene_version "9"; transcript_id "ENSRNOT00000095326"; transcript_version "2"; exon_number "5"; gene_name "Adgrb2"; gene_source "ensembl"; gene_biotype "protein_coding"; transcript_name "Adgrb2-203"; transcript_source "ensembl"; transcript_biotype "protein_coding"; exon_id "ENSRNOE00000209846"; exon_version "1";
5	ensembl	CDS	147631868	147632032	0	+	2	gene_id "ENSRNOG00000014375"; gene_version "9"; transcript_id "ENSRNOT00000095326"; transcript_version "2"; exon_number "5"; gene_name "Adgrb2"; gene_source "ensembl"; gene_biotype "protein_coding"; transcript_name "Adgrb2-203"; transcript_source "ensembl"; transcript_biotype "protein_coding"; protein_id "ENSRNOP00000086682"; protein_version "1";
5	ensembl	exon	147631868	147632032	0	+	.	gene_id "ENSRNOG00000014375"; gene_version "9"; transcript_id "ENSRNOT00000100313"; transcript_version "2"; exon_number "4"; gene_name "Adgrb2"; gene_source "ensembl"; gene_biotype "protein_coding"; transcript_name "Adgrb2-204"; transcript_source "ensembl"; transcript_biotype "protein_coding"; exon_id "ENSRNOE00000209846"; exon_version "1";
5	ensembl	CDS	147631868	147632032	0	+	2	gene_id "ENSRNOG00000014375"; gene_version "9"; transcript_id "ENSRNOT00000100313"; transcript_version "2"; exon_number "4"; gene_name "Adgrb2"; gene_source "ensembl"; gene_biotype "protein_coding"; transcript_name "Adgrb2-204"; transcript_source "ensembl"; transcript_biotype "protein_coding"; protein_id "ENSRNOP00000077311"; protein_version "1";
5	ensembl	exon	147631868	147632032	0	+	.	gene_id "ENSRNOG00000014375"; gene_version "9"; transcript_id "ENSRNOT00000114531"; transcript_version "2"; exon_number "3"; gene_name "Adgrb2"; gene_source "ensembl"; gene_biotype "protein_coding"; transcript_name "Adgrb2-205"; transcript_source "ensembl"; transcript_biotype "protein_coding"; exon_id "ENSRNOE00000209846"; exon_version "1";
5	ensembl	CDS	147631868	147632032	0	+	2	gene_id "ENSRNOG00000014375"; gene_version "9"; transcript_id "ENSRNOT00000114531"; transcript_version "2"; exon_number "3"; gene_name "Adgrb2"; gene_source "ensembl"; gene_biotype "protein_coding"; transcript_name "Adgrb2-205"; transcript_source "ensembl"; transcript_biotype "protein_coding"; protein_id "ENSRNOP00000084957"; protein_version "2";
5	ensembl	exon	147631868	147632032	0	+	.	gene_id "ENSRNOG00000014375"; gene_version "9"; transcript_id "ENSRNOT00000088568"; transcript_version "3"; exon_number "6"; gene_name "Adgrb2"; gene_source "ensembl"; gene_biotype "protein_coding"; transcript_name "Adgrb2-202"; transcript_source "ensembl"; transcript_biotype "protein_coding"; exon_id "ENSRNOE00000209846"; exon_version "1";
5	ensembl	CDS	147631868	147632032	0	+	2	gene_id "ENSRNOG00000014375"; gene_version "9"; transcript_id "ENSRNOT00000088568"; transcript_version "3"; exon_number "6"; gene_name "Adgrb2"; gene_source "ensembl"; gene_biotype "protein_coding"; transcript_name "Adgrb2-202"; transcript_source "ensembl"; transcript_biotype "protein_coding"; protein_id "ENSRNOP00000073878"; protein_version "2";
5	ensembl	exon	147631868	147632032	0	+	.	gene_id "ENSRNOG00000014375"; gene_version "9"; transcript_id "ENSRNOT00000138640"; transcript_version "1"; exon_number "5"; gene_name "Adgrb2"; gene_source "ensembl"; gene_biotype "protein_coding"; transcript_name "Adgrb2-206"; transcript_source "ensembl"; transcript_biotype "protein_coding"; exon_id "ENSRNOE00000209846"; exon_version "1";
5	ensembl	CDS	147631868	147632032	0	+	2	gene_id "ENSRNOG00000014375"; gene_version "9"; transcript_id "ENSRNOT00000138640"; transcript_version "1"; exon_number "5"; gene_name "Adgrb2"; gene_source "ensembl"; gene_biotype "protein_coding"; transcript_name "Adgrb2-206"; transcript_source "ensembl"; transcript_biotype "protein_coding"; protein_id "ENSRNOP00000108277"; protein_version "1";
5	ENSEMBL114_rn	exon	147631868	147632032	254.948972713278	+	.	gene_id "ENSRNOG00000014375"; transcript_id "ENSRNOG00000014375_tx_1"; exon_id "5_147631868_147632032_+"; exonnum "6"; txlen "4975";
5	ENSEMBL114_rn	exon	147631868	147632032	25.7651258070292	+	.	gene_id "ENSRNOG00000014375"; transcript_id "ENSRNOG00000014375_tx_11"; exon_id "5_147631868_147632032_+"; exonnum "4"; txlen "4645";
5	ENSEMBL114_rn	exon	147631868	147632032	25.1736654399941	+	.	gene_id "ENSRNOG00000014375"; transcript_id "ENSRNOG00000014375_tx_12"; exon_id "5_147631868_147632032_+"; exonnum "4"; txlen "4744";
5	ENSEMBL114_rn	exon	147631868	147632032	246.277869740721	+	.	gene_id "ENSRNOG00000014375"; transcript_id "ENSRNOG00000014375_tx_2"; exon_id "5_147631868_147632032_+"; exonnum "5"; txlen "4810";
5	ENSEMBL114_rn	exon	147631868	147632032	228.663959115706	+	.	gene_id "ENSRNOG00000014375"; transcript_id "ENSRNOG00000014375_tx_3"; exon_id "5_147631868_147632032_+"; exonnum "5"; txlen "4909";
5	ENSEMBL114_rn	exon	147631868	147632032	223.447315232103	+	.	gene_id "ENSRNOG00000014375"; transcript_id "ENSRNOG00000014375_tx_4"; exon_id "5_147631868_147632032_+"; exonnum "6"; txlen "5074";
5	ENSEMBL114_rn	exon	147631868	147632032	64.9096972379947	+	.	gene_id "ENSRNOG00000014375"; transcript_id "ENSRNOG00000014375_tx_5"; exon_id "5_147631868_147632032_+"; exonnum "5"; txlen "4810";
5	ENSEMBL114_rn	exon	147631868	147632032	55.8271336720727	+	.	gene_id "ENSRNOG00000014375"; transcript_id "ENSRNOG00000014375_tx_6"; exon_id "5_147631868_147632032_+"; exonnum "5"; txlen "4909";
5	ensembl	exon	147632124	147632291	0	+	.	gene_id "ENSRNOG00000014375"; gene_version "9"; transcript_id "ENSRNOT00000064948"; transcript_version "3"; exon_number "6"; gene_name "Adgrb2"; gene_source "ensembl"; gene_biotype "protein_coding"; transcript_name "Adgrb2-201"; transcript_source "ensembl"; transcript_biotype "protein_coding"; exon_id "ENSRNOE00000209829"; exon_version "1"; tag "Ensembl_canonical";
5	ensembl	CDS	147632124	147632291	0	+	2	gene_id "ENSRNOG00000014375"; gene_version "9"; transcript_id "ENSRNOT00000064948"; transcript_version "3"; exon_number "6"; gene_name "Adgrb2"; gene_source "ensembl"; gene_biotype "protein_coding"; transcript_name "Adgrb2-201"; transcript_source "ensembl"; transcript_biotype "protein_coding"; protein_id "ENSRNOP00000060321"; protein_version "1"; tag "Ensembl_canonical";
5	ensembl	exon	147632124	147632291	0	+	.	gene_id "ENSRNOG00000014375"; gene_version "9"; transcript_id "ENSRNOT00000095326"; transcript_version "2"; exon_number "6"; gene_name "Adgrb2"; gene_source "ensembl"; gene_biotype "protein_coding"; transcript_name "Adgrb2-203"; transcript_source "ensembl"; transcript_biotype "protein_coding"; exon_id "ENSRNOE00000209829"; exon_version "1";
5	ensembl	CDS	147632124	147632291	0	+	2	gene_id "ENSRNOG00000014375"; gene_version "9"; transcript_id "ENSRNOT00000095326"; transcript_version "2"; exon_number "6"; gene_name "Adgrb2"; gene_source "ensembl"; gene_biotype "protein_coding"; transcript_name "Adgrb2-203"; transcript_source "ensembl"; transcript_biotype "protein_coding"; protein_id "ENSRNOP00000086682"; protein_version "1";
5	ensembl	exon	147632124	147632291	0	+	.	gene_id "ENSRNOG00000014375"; gene_version "9"; transcript_id "ENSRNOT00000100313"; transcript_version "2"; exon_number "5"; gene_name "Adgrb2"; gene_source "ensembl"; gene_biotype "protein_coding"; transcript_name "Adgrb2-204"; transcript_source "ensembl"; transcript_biotype "protein_coding"; exon_id "ENSRNOE00000209829"; exon_version "1";
5	ensembl	CDS	147632124	147632291	0	+	2	gene_id "ENSRNOG00000014375"; gene_version "9"; transcript_id "ENSRNOT00000100313"; transcript_version "2"; exon_number "5"; gene_name "Adgrb2"; gene_source "ensembl"; gene_biotype "protein_coding"; transcript_name "Adgrb2-204"; transcript_source "ensembl"; transcript_biotype "protein_coding"; protein_id "ENSRNOP00000077311"; protein_version "1";
5	ensembl	exon	147632124	147632291	0	+	.	gene_id "ENSRNOG00000014375"; gene_version "9"; transcript_id "ENSRNOT00000114531"; transcript_version "2"; exon_number "4"; gene_name "Adgrb2"; gene_source "ensembl"; gene_biotype "protein_coding"; transcript_name "Adgrb2-205"; transcript_source "ensembl"; transcript_biotype "protein_coding"; exon_id "ENSRNOE00000209829"; exon_version "1";
5	ensembl	CDS	147632124	147632291	0	+	2	gene_id "ENSRNOG00000014375"; gene_version "9"; transcript_id "ENSRNOT00000114531"; transcript_version "2"; exon_number "4"; gene_name "Adgrb2"; gene_source "ensembl"; gene_biotype "protein_coding"; transcript_name "Adgrb2-205"; transcript_source "ensembl"; transcript_biotype "protein_coding"; protein_id "ENSRNOP00000084957"; protein_version "2";
5	ensembl	exon	147632124	147632291	0	+	.	gene_id "ENSRNOG00000014375"; gene_version "9"; transcript_id "ENSRNOT00000088568"; transcript_version "3"; exon_number "7"; gene_name "Adgrb2"; gene_source "ensembl"; gene_biotype "protein_coding"; transcript_name "Adgrb2-202"; transcript_source "ensembl"; transcript_biotype "protein_coding"; exon_id "ENSRNOE00000209829"; exon_version "1";
5	ensembl	CDS	147632124	147632291	0	+	2	gene_id "ENSRNOG00000014375"; gene_version "9"; transcript_id "ENSRNOT00000088568"; transcript_version "3"; exon_number "7"; gene_name "Adgrb2"; gene_source "ensembl"; gene_biotype "protein_coding"; transcript_name "Adgrb2-202"; transcript_source "ensembl"; transcript_biotype "protein_coding"; protein_id "ENSRNOP00000073878"; protein_version "2";
5	ensembl	exon	147632124	147632291	0	+	.	gene_id "ENSRNOG00000014375"; gene_version "9"; transcript_id "ENSRNOT00000138640"; transcript_version "1"; exon_number "6"; gene_name "Adgrb2"; gene_source "ensembl"; gene_biotype "protein_coding"; transcript_name "Adgrb2-206"; transcript_source "ensembl"; transcript_biotype "protein_coding"; exon_id "ENSRNOE00000209829"; exon_version "1";
5	ensembl	CDS	147632124	147632291	0	+	2	gene_id "ENSRNOG00000014375"; gene_version "9"; transcript_id "ENSRNOT00000138640"; transcript_version "1"; exon_number "6"; gene_name "Adgrb2"; gene_source "ensembl"; gene_biotype "protein_coding"; transcript_name "Adgrb2-206"; transcript_source "ensembl"; transcript_biotype "protein_coding"; protein_id "ENSRNOP00000108277"; protein_version "1";
5	ENSEMBL114_rn	exon	147632124	147632291	254.948972713278	+	.	gene_id "ENSRNOG00000014375"; transcript_id "ENSRNOG00000014375_tx_1"; exon_id "5_147632124_147632291_+"; exonnum "7"; txlen "4975";
5	ENSEMBL114_rn	exon	147632124	147632291	25.7651258070292	+	.	gene_id "ENSRNOG00000014375"; transcript_id "ENSRNOG00000014375_tx_11"; exon_id "5_147632124_147632291_+"; exonnum "5"; txlen "4645";
5	ENSEMBL114_rn	exon	147632124	147632291	25.1736654399941	+	.	gene_id "ENSRNOG00000014375"; transcript_id "ENSRNOG00000014375_tx_12"; exon_id "5_147632124_147632291_+"; exonnum "5"; txlen "4744";
5	ENSEMBL114_rn	exon	147632124	147632291	246.277869740721	+	.	gene_id "ENSRNOG00000014375"; transcript_id "ENSRNOG00000014375_tx_2"; exon_id "5_147632124_147632291_+"; exonnum "6"; txlen "4810";
5	ENSEMBL114_rn	exon	147632124	147632291	228.663959115706	+	.	gene_id "ENSRNOG00000014375"; transcript_id "ENSRNOG00000014375_tx_3"; exon_id "5_147632124_147632291_+"; exonnum "6"; txlen "4909";
5	ENSEMBL114_rn	exon	147632124	147632291	223.447315232103	+	.	gene_id "ENSRNOG00000014375"; transcript_id "ENSRNOG00000014375_tx_4"; exon_id "5_147632124_147632291_+"; exonnum "7"; txlen "5074";
5	ENSEMBL114_rn	exon	147632124	147632291	64.9096972379947	+	.	gene_id "ENSRNOG00000014375"; transcript_id "ENSRNOG00000014375_tx_5"; exon_id "5_147632124_147632291_+"; exonnum "6"; txlen "4810";
5	ENSEMBL114_rn	exon	147632124	147632291	55.8271336720727	+	.	gene_id "ENSRNOG00000014375"; transcript_id "ENSRNOG00000014375_tx_6"; exon_id "5_147632124_147632291_+"; exonnum "6"; txlen "4909";
5	ensembl	exon	147632371	147632472	0	+	.	gene_id "ENSRNOG00000014375"; gene_version "9"; transcript_id "ENSRNOT00000064948"; transcript_version "3"; exon_number "7"; gene_name "Adgrb2"; gene_source "ensembl"; gene_biotype "protein_coding"; transcript_name "Adgrb2-201"; transcript_source "ensembl"; transcript_biotype "protein_coding"; exon_id "ENSRNOE00000137610"; exon_version "1"; tag "Ensembl_canonical";
5	ensembl	CDS	147632371	147632472	0	+	2	gene_id "ENSRNOG00000014375"; gene_version "9"; transcript_id "ENSRNOT00000064948"; transcript_version "3"; exon_number "7"; gene_name "Adgrb2"; gene_source "ensembl"; gene_biotype "protein_coding"; transcript_name "Adgrb2-201"; transcript_source "ensembl"; transcript_biotype "protein_coding"; protein_id "ENSRNOP00000060321"; protein_version "1"; tag "Ensembl_canonical";
5	ensembl	exon	147632371	147632472	0	+	.	gene_id "ENSRNOG00000014375"; gene_version "9"; transcript_id "ENSRNOT00000095326"; transcript_version "2"; exon_number "7"; gene_name "Adgrb2"; gene_source "ensembl"; gene_biotype "protein_coding"; transcript_name "Adgrb2-203"; transcript_source "ensembl"; transcript_biotype "protein_coding"; exon_id "ENSRNOE00000137610"; exon_version "1";
5	ensembl	CDS	147632371	147632472	0	+	2	gene_id "ENSRNOG00000014375"; gene_version "9"; transcript_id "ENSRNOT00000095326"; transcript_version "2"; exon_number "7"; gene_name "Adgrb2"; gene_source "ensembl"; gene_biotype "protein_coding"; transcript_name "Adgrb2-203"; transcript_source "ensembl"; transcript_biotype "protein_coding"; protein_id "ENSRNOP00000086682"; protein_version "1";
5	ensembl	exon	147632371	147632472	0	+	.	gene_id "ENSRNOG00000014375"; gene_version "9"; transcript_id "ENSRNOT00000100313"; transcript_version "2"; exon_number "6"; gene_name "Adgrb2"; gene_source "ensembl"; gene_biotype "protein_coding"; transcript_name "Adgrb2-204"; transcript_source "ensembl"; transcript_biotype "protein_coding"; exon_id "ENSRNOE00000137610"; exon_version "1";
5	ensembl	CDS	147632371	147632472	0	+	2	gene_id "ENSRNOG00000014375"; gene_version "9"; transcript_id "ENSRNOT00000100313"; transcript_version "2"; exon_number "6"; gene_name "Adgrb2"; gene_source "ensembl"; gene_biotype "protein_coding"; transcript_name "Adgrb2-204"; transcript_source "ensembl"; transcript_biotype "protein_coding"; protein_id "ENSRNOP00000077311"; protein_version "1";
5	ensembl	exon	147632371	147632472	0	+	.	gene_id "ENSRNOG00000014375"; gene_version "9"; transcript_id "ENSRNOT00000114531"; transcript_version "2"; exon_number "5"; gene_name "Adgrb2"; gene_source "ensembl"; gene_biotype "protein_coding"; transcript_name "Adgrb2-205"; transcript_source "ensembl"; transcript_biotype "protein_coding"; exon_id "ENSRNOE00000137610"; exon_version "1";
5	ensembl	CDS	147632371	147632472	0	+	2	gene_id "ENSRNOG00000014375"; gene_version "9"; transcript_id "ENSRNOT00000114531"; transcript_version "2"; exon_number "5"; gene_name "Adgrb2"; gene_source "ensembl"; gene_biotype "protein_coding"; transcript_name "Adgrb2-205"; transcript_source "ensembl"; transcript_biotype "protein_coding"; protein_id "ENSRNOP00000084957"; protein_version "2";
5	ensembl	exon	147632371	147632472	0	+	.	gene_id "ENSRNOG00000014375"; gene_version "9"; transcript_id "ENSRNOT00000088568"; transcript_version "3"; exon_number "8"; gene_name "Adgrb2"; gene_source "ensembl"; gene_biotype "protein_coding"; transcript_name "Adgrb2-202"; transcript_source "ensembl"; transcript_biotype "protein_coding"; exon_id "ENSRNOE00000137610"; exon_version "1";
5	ensembl	CDS	147632371	147632472	0	+	2	gene_id "ENSRNOG00000014375"; gene_version "9"; transcript_id "ENSRNOT00000088568"; transcript_version "3"; exon_number "8"; gene_name "Adgrb2"; gene_source "ensembl"; gene_biotype "protein_coding"; transcript_name "Adgrb2-202"; transcript_source "ensembl"; transcript_biotype "protein_coding"; protein_id "ENSRNOP00000073878"; protein_version "2";
5	ensembl	exon	147632371	147632472	0	+	.	gene_id "ENSRNOG00000014375"; gene_version "9"; transcript_id "ENSRNOT00000138640"; transcript_version "1"; exon_number "7"; gene_name "Adgrb2"; gene_source "ensembl"; gene_biotype "protein_coding"; transcript_name "Adgrb2-206"; transcript_source "ensembl"; transcript_biotype "protein_coding"; exon_id "ENSRNOE00000137610"; exon_version "1";
5	ensembl	CDS	147632371	147632472	0	+	2	gene_id "ENSRNOG00000014375"; gene_version "9"; transcript_id "ENSRNOT00000138640"; transcript_version "1"; exon_number "7"; gene_name "Adgrb2"; gene_source "ensembl"; gene_biotype "protein_coding"; transcript_name "Adgrb2-206"; transcript_source "ensembl"; transcript_biotype "protein_coding"; protein_id "ENSRNOP00000108277"; protein_version "1";
5	ENSEMBL114_rn	exon	147632371	147632472	254.948972713278	+	.	gene_id "ENSRNOG00000014375"; transcript_id "ENSRNOG00000014375_tx_1"; exon_id "5_147632371_147632472_+"; exonnum "8"; txlen "4975";
5	ENSEMBL114_rn	exon	147632371	147632472	25.7651258070292	+	.	gene_id "ENSRNOG00000014375"; transcript_id "ENSRNOG00000014375_tx_11"; exon_id "5_147632371_147632472_+"; exonnum "6"; txlen "4645";
5	ENSEMBL114_rn	exon	147632371	147632472	25.1736654399941	+	.	gene_id "ENSRNOG00000014375"; transcript_id "ENSRNOG00000014375_tx_12"; exon_id "5_147632371_147632472_+"; exonnum "6"; txlen "4744";
5	ENSEMBL114_rn	exon	147632371	147632472	246.277869740721	+	.	gene_id "ENSRNOG00000014375"; transcript_id "ENSRNOG00000014375_tx_2"; exon_id "5_147632371_147632472_+"; exonnum "7"; txlen "4810";
5	ENSEMBL114_rn	exon	147632371	147632472	228.663959115706	+	.	gene_id "ENSRNOG00000014375"; transcript_id "ENSRNOG00000014375_tx_3"; exon_id "5_147632371_147632472_+"; exonnum "7"; txlen "4909";
5	ENSEMBL114_rn	exon	147632371	147632472	223.447315232103	+	.	gene_id "ENSRNOG00000014375"; transcript_id "ENSRNOG00000014375_tx_4"; exon_id "5_147632371_147632472_+"; exonnum "8"; txlen "5074";
5	ENSEMBL114_rn	exon	147632371	147632472	64.9096972379947	+	.	gene_id "ENSRNOG00000014375"; transcript_id "ENSRNOG00000014375_tx_5"; exon_id "5_147632371_147632472_+"; exonnum "7"; txlen "4810";
5	ENSEMBL114_rn	exon	147632371	147632472	55.8271336720727	+	.	gene_id "ENSRNOG00000014375"; transcript_id "ENSRNOG00000014375_tx_6"; exon_id "5_147632371_147632472_+"; exonnum "7"; txlen "4909";
5	ensembl	exon	147632745	147632851	0	+	.	gene_id "ENSRNOG00000014375"; gene_version "9"; transcript_id "ENSRNOT00000064948"; transcript_version "3"; exon_number "8"; gene_name "Adgrb2"; gene_source "ensembl"; gene_biotype "protein_coding"; transcript_name "Adgrb2-201"; transcript_source "ensembl"; transcript_biotype "protein_coding"; exon_id "ENSRNOE00000137704"; exon_version "1"; tag "Ensembl_canonical";
5	ensembl	CDS	147632745	147632851	0	+	2	gene_id "ENSRNOG00000014375"; gene_version "9"; transcript_id "ENSRNOT00000064948"; transcript_version "3"; exon_number "8"; gene_name "Adgrb2"; gene_source "ensembl"; gene_biotype "protein_coding"; transcript_name "Adgrb2-201"; transcript_source "ensembl"; transcript_biotype "protein_coding"; protein_id "ENSRNOP00000060321"; protein_version "1"; tag "Ensembl_canonical";
5	ensembl	exon	147632745	147632851	0	+	.	gene_id "ENSRNOG00000014375"; gene_version "9"; transcript_id "ENSRNOT00000095326"; transcript_version "2"; exon_number "8"; gene_name "Adgrb2"; gene_source "ensembl"; gene_biotype "protein_coding"; transcript_name "Adgrb2-203"; transcript_source "ensembl"; transcript_biotype "protein_coding"; exon_id "ENSRNOE00000137704"; exon_version "1";
5	ensembl	CDS	147632745	147632851	0	+	2	gene_id "ENSRNOG00000014375"; gene_version "9"; transcript_id "ENSRNOT00000095326"; transcript_version "2"; exon_number "8"; gene_name "Adgrb2"; gene_source "ensembl"; gene_biotype "protein_coding"; transcript_name "Adgrb2-203"; transcript_source "ensembl"; transcript_biotype "protein_coding"; protein_id "ENSRNOP00000086682"; protein_version "1";
5	ensembl	exon	147632745	147632851	0	+	.	gene_id "ENSRNOG00000014375"; gene_version "9"; transcript_id "ENSRNOT00000100313"; transcript_version "2"; exon_number "7"; gene_name "Adgrb2"; gene_source "ensembl"; gene_biotype "protein_coding"; transcript_name "Adgrb2-204"; transcript_source "ensembl"; transcript_biotype "protein_coding"; exon_id "ENSRNOE00000137704"; exon_version "1";
5	ensembl	CDS	147632745	147632851	0	+	2	gene_id "ENSRNOG00000014375"; gene_version "9"; transcript_id "ENSRNOT00000100313"; transcript_version "2"; exon_number "7"; gene_name "Adgrb2"; gene_source "ensembl"; gene_biotype "protein_coding"; transcript_name "Adgrb2-204"; transcript_source "ensembl"; transcript_biotype "protein_coding"; protein_id "ENSRNOP00000077311"; protein_version "1";
5	ensembl	exon	147632745	147632851	0	+	.	gene_id "ENSRNOG00000014375"; gene_version "9"; transcript_id "ENSRNOT00000114531"; transcript_version "2"; exon_number "6"; gene_name "Adgrb2"; gene_source "ensembl"; gene_biotype "protein_coding"; transcript_name "Adgrb2-205"; transcript_source "ensembl"; transcript_biotype "protein_coding"; exon_id "ENSRNOE00000137704"; exon_version "1";
5	ensembl	CDS	147632745	147632851	0	+	2	gene_id "ENSRNOG00000014375"; gene_version "9"; transcript_id "ENSRNOT00000114531"; transcript_version "2"; exon_number "6"; gene_name "Adgrb2"; gene_source "ensembl"; gene_biotype "protein_coding"; transcript_name "Adgrb2-205"; transcript_source "ensembl"; transcript_biotype "protein_coding"; protein_id "ENSRNOP00000084957"; protein_version "2";
5	ensembl	exon	147632745	147632851	0	+	.	gene_id "ENSRNOG00000014375"; gene_version "9"; transcript_id "ENSRNOT00000088568"; transcript_version "3"; exon_number "9"; gene_name "Adgrb2"; gene_source "ensembl"; gene_biotype "protein_coding"; transcript_name "Adgrb2-202"; transcript_source "ensembl"; transcript_biotype "protein_coding"; exon_id "ENSRNOE00000137704"; exon_version "1";
5	ensembl	CDS	147632745	147632851	0	+	2	gene_id "ENSRNOG00000014375"; gene_version "9"; transcript_id "ENSRNOT00000088568"; transcript_version "3"; exon_number "9"; gene_name "Adgrb2"; gene_source "ensembl"; gene_biotype "protein_coding"; transcript_name "Adgrb2-202"; transcript_source "ensembl"; transcript_biotype "protein_coding"; protein_id "ENSRNOP00000073878"; protein_version "2";
5	ensembl	exon	147632745	147632851	0	+	.	gene_id "ENSRNOG00000014375"; gene_version "9"; transcript_id "ENSRNOT00000138640"; transcript_version "1"; exon_number "8"; gene_name "Adgrb2"; gene_source "ensembl"; gene_biotype "protein_coding"; transcript_name "Adgrb2-206"; transcript_source "ensembl"; transcript_biotype "protein_coding"; exon_id "ENSRNOE00000137704"; exon_version "1";
5	ensembl	CDS	147632745	147632851	0	+	2	gene_id "ENSRNOG00000014375"; gene_version "9"; transcript_id "ENSRNOT00000138640"; transcript_version "1"; exon_number "8"; gene_name "Adgrb2"; gene_source "ensembl"; gene_biotype "protein_coding"; transcript_name "Adgrb2-206"; transcript_source "ensembl"; transcript_biotype "protein_coding"; protein_id "ENSRNOP00000108277"; protein_version "1";
5	ENSEMBL114_rn	exon	147632745	147632851	254.948972713278	+	.	gene_id "ENSRNOG00000014375"; transcript_id "ENSRNOG00000014375_tx_1"; exon_id "5_147632745_147632851_+"; exonnum "9"; txlen "4975";
5	ENSEMBL114_rn	exon	147632745	147632851	25.7651258070292	+	.	gene_id "ENSRNOG00000014375"; transcript_id "ENSRNOG00000014375_tx_11"; exon_id "5_147632745_147632851_+"; exonnum "7"; txlen "4645";
5	ENSEMBL114_rn	exon	147632745	147632851	25.1736654399941	+	.	gene_id "ENSRNOG00000014375"; transcript_id "ENSRNOG00000014375_tx_12"; exon_id "5_147632745_147632851_+"; exonnum "7"; txlen "4744";
5	ENSEMBL114_rn	exon	147632745	147632851	246.277869740721	+	.	gene_id "ENSRNOG00000014375"; transcript_id "ENSRNOG00000014375_tx_2"; exon_id "5_147632745_147632851_+"; exonnum "8"; txlen "4810";
5	ENSEMBL114_rn	exon	147632745	147632851	228.663959115706	+	.	gene_id "ENSRNOG00000014375"; transcript_id "ENSRNOG00000014375_tx_3"; exon_id "5_147632745_147632851_+"; exonnum "8"; txlen "4909";
5	ENSEMBL114_rn	exon	147632745	147632851	223.447315232103	+	.	gene_id "ENSRNOG00000014375"; transcript_id "ENSRNOG00000014375_tx_4"; exon_id "5_147632745_147632851_+"; exonnum "9"; txlen "5074";
5	ENSEMBL114_rn	exon	147632745	147632851	64.9096972379947	+	.	gene_id "ENSRNOG00000014375"; transcript_id "ENSRNOG00000014375_tx_5"; exon_id "5_147632745_147632851_+"; exonnum "8"; txlen "4810";
5	ENSEMBL114_rn	exon	147632745	147632851	55.8271336720727	+	.	gene_id "ENSRNOG00000014375"; transcript_id "ENSRNOG00000014375_tx_6"; exon_id "5_147632745_147632851_+"; exonnum "8"; txlen "4909";
5	ensembl	exon	147633689	147633883	0	+	.	gene_id "ENSRNOG00000014375"; gene_version "9"; transcript_id "ENSRNOT00000064948"; transcript_version "3"; exon_number "9"; gene_name "Adgrb2"; gene_source "ensembl"; gene_biotype "protein_coding"; transcript_name "Adgrb2-201"; transcript_source "ensembl"; transcript_biotype "protein_coding"; exon_id "ENSRNOE00000137791"; exon_version "1"; tag "Ensembl_canonical";
5	ensembl	CDS	147633689	147633883	0	+	0	gene_id "ENSRNOG00000014375"; gene_version "9"; transcript_id "ENSRNOT00000064948"; transcript_version "3"; exon_number "9"; gene_name "Adgrb2"; gene_source "ensembl"; gene_biotype "protein_coding"; transcript_name "Adgrb2-201"; transcript_source "ensembl"; transcript_biotype "protein_coding"; protein_id "ENSRNOP00000060321"; protein_version "1"; tag "Ensembl_canonical";
5	ensembl	exon	147633689	147633883	0	+	.	gene_id "ENSRNOG00000014375"; gene_version "9"; transcript_id "ENSRNOT00000095326"; transcript_version "2"; exon_number "9"; gene_name "Adgrb2"; gene_source "ensembl"; gene_biotype "protein_coding"; transcript_name "Adgrb2-203"; transcript_source "ensembl"; transcript_biotype "protein_coding"; exon_id "ENSRNOE00000137791"; exon_version "1";
5	ensembl	CDS	147633689	147633883	0	+	0	gene_id "ENSRNOG00000014375"; gene_version "9"; transcript_id "ENSRNOT00000095326"; transcript_version "2"; exon_number "9"; gene_name "Adgrb2"; gene_source "ensembl"; gene_biotype "protein_coding"; transcript_name "Adgrb2-203"; transcript_source "ensembl"; transcript_biotype "protein_coding"; protein_id "ENSRNOP00000086682"; protein_version "1";
5	ensembl	exon	147633689	147633883	0	+	.	gene_id "ENSRNOG00000014375"; gene_version "9"; transcript_id "ENSRNOT00000100313"; transcript_version "2"; exon_number "8"; gene_name "Adgrb2"; gene_source "ensembl"; gene_biotype "protein_coding"; transcript_name "Adgrb2-204"; transcript_source "ensembl"; transcript_biotype "protein_coding"; exon_id "ENSRNOE00000137791"; exon_version "1";
5	ensembl	CDS	147633689	147633883	0	+	0	gene_id "ENSRNOG00000014375"; gene_version "9"; transcript_id "ENSRNOT00000100313"; transcript_version "2"; exon_number "8"; gene_name "Adgrb2"; gene_source "ensembl"; gene_biotype "protein_coding"; transcript_name "Adgrb2-204"; transcript_source "ensembl"; transcript_biotype "protein_coding"; protein_id "ENSRNOP00000077311"; protein_version "1";
5	ensembl	exon	147633689	147633883	0	+	.	gene_id "ENSRNOG00000014375"; gene_version "9"; transcript_id "ENSRNOT00000114531"; transcript_version "2"; exon_number "7"; gene_name "Adgrb2"; gene_source "ensembl"; gene_biotype "protein_coding"; transcript_name "Adgrb2-205"; transcript_source "ensembl"; transcript_biotype "protein_coding"; exon_id "ENSRNOE00000137791"; exon_version "1";
5	ensembl	CDS	147633689	147633883	0	+	0	gene_id "ENSRNOG00000014375"; gene_version "9"; transcript_id "ENSRNOT00000114531"; transcript_version "2"; exon_number "7"; gene_name "Adgrb2"; gene_source "ensembl"; gene_biotype "protein_coding"; transcript_name "Adgrb2-205"; transcript_source "ensembl"; transcript_biotype "protein_coding"; protein_id "ENSRNOP00000084957"; protein_version "2";
5	ensembl	exon	147633689	147633883	0	+	.	gene_id "ENSRNOG00000014375"; gene_version "9"; transcript_id "ENSRNOT00000088568"; transcript_version "3"; exon_number "10"; gene_name "Adgrb2"; gene_source "ensembl"; gene_biotype "protein_coding"; transcript_name "Adgrb2-202"; transcript_source "ensembl"; transcript_biotype "protein_coding"; exon_id "ENSRNOE00000137791"; exon_version "1";
5	ensembl	CDS	147633689	147633883	0	+	0	gene_id "ENSRNOG00000014375"; gene_version "9"; transcript_id "ENSRNOT00000088568"; transcript_version "3"; exon_number "10"; gene_name "Adgrb2"; gene_source "ensembl"; gene_biotype "protein_coding"; transcript_name "Adgrb2-202"; transcript_source "ensembl"; transcript_biotype "protein_coding"; protein_id "ENSRNOP00000073878"; protein_version "2";
5	ensembl	exon	147633689	147633883	0	+	.	gene_id "ENSRNOG00000014375"; gene_version "9"; transcript_id "ENSRNOT00000138640"; transcript_version "1"; exon_number "9"; gene_name "Adgrb2"; gene_source "ensembl"; gene_biotype "protein_coding"; transcript_name "Adgrb2-206"; transcript_source "ensembl"; transcript_biotype "protein_coding"; exon_id "ENSRNOE00000137791"; exon_version "1";
5	ensembl	CDS	147633689	147633883	0	+	0	gene_id "ENSRNOG00000014375"; gene_version "9"; transcript_id "ENSRNOT00000138640"; transcript_version "1"; exon_number "9"; gene_name "Adgrb2"; gene_source "ensembl"; gene_biotype "protein_coding"; transcript_name "Adgrb2-206"; transcript_source "ensembl"; transcript_biotype "protein_coding"; protein_id "ENSRNOP00000108277"; protein_version "1";
5	ENSEMBL114_rn	exon	147633689	147633883	254.948972713278	+	.	gene_id "ENSRNOG00000014375"; transcript_id "ENSRNOG00000014375_tx_1"; exon_id "5_147633689_147633883_+"; exonnum "10"; txlen "4975";
5	ENSEMBL114_rn	exon	147633689	147633883	25.7651258070292	+	.	gene_id "ENSRNOG00000014375"; transcript_id "ENSRNOG00000014375_tx_11"; exon_id "5_147633689_147633883_+"; exonnum "8"; txlen "4645";
5	ENSEMBL114_rn	exon	147633689	147633883	25.1736654399941	+	.	gene_id "ENSRNOG00000014375"; transcript_id "ENSRNOG00000014375_tx_12"; exon_id "5_147633689_147633883_+"; exonnum "8"; txlen "4744";
5	ENSEMBL114_rn	exon	147633689	147633883	246.277869740721	+	.	gene_id "ENSRNOG00000014375"; transcript_id "ENSRNOG00000014375_tx_2"; exon_id "5_147633689_147633883_+"; exonnum "9"; txlen "4810";
5	ENSEMBL114_rn	exon	147633689	147633883	228.663959115706	+	.	gene_id "ENSRNOG00000014375"; transcript_id "ENSRNOG00000014375_tx_3"; exon_id "5_147633689_147633883_+"; exonnum "9"; txlen "4909";
5	ENSEMBL114_rn	exon	147633689	147633883	223.447315232103	+	.	gene_id "ENSRNOG00000014375"; transcript_id "ENSRNOG00000014375_tx_4"; exon_id "5_147633689_147633883_+"; exonnum "10"; txlen "5074";
5	ENSEMBL114_rn	exon	147633689	147633883	64.9096972379947	+	.	gene_id "ENSRNOG00000014375"; transcript_id "ENSRNOG00000014375_tx_5"; exon_id "5_147633689_147633883_+"; exonnum "9"; txlen "4810";
5	ENSEMBL114_rn	exon	147633689	147633883	55.8271336720727	+	.	gene_id "ENSRNOG00000014375"; transcript_id "ENSRNOG00000014375_tx_6"; exon_id "5_147633689_147633883_+"; exonnum "9"; txlen "4909";
5	ensembl	exon	147633963	147634031	0	+	.	gene_id "ENSRNOG00000014375"; gene_version "9"; transcript_id "ENSRNOT00000064948"; transcript_version "3"; exon_number "10"; gene_name "Adgrb2"; gene_source "ensembl"; gene_biotype "protein_coding"; transcript_name "Adgrb2-201"; transcript_source "ensembl"; transcript_biotype "protein_coding"; exon_id "ENSRNOE00000137889"; exon_version "1"; tag "Ensembl_canonical";
5	ensembl	CDS	147633963	147634031	0	+	0	gene_id "ENSRNOG00000014375"; gene_version "9"; transcript_id "ENSRNOT00000064948"; transcript_version "3"; exon_number "10"; gene_name "Adgrb2"; gene_source "ensembl"; gene_biotype "protein_coding"; transcript_name "Adgrb2-201"; transcript_source "ensembl"; transcript_biotype "protein_coding"; protein_id "ENSRNOP00000060321"; protein_version "1"; tag "Ensembl_canonical";
5	ensembl	exon	147633963	147634031	0	+	.	gene_id "ENSRNOG00000014375"; gene_version "9"; transcript_id "ENSRNOT00000095326"; transcript_version "2"; exon_number "10"; gene_name "Adgrb2"; gene_source "ensembl"; gene_biotype "protein_coding"; transcript_name "Adgrb2-203"; transcript_source "ensembl"; transcript_biotype "protein_coding"; exon_id "ENSRNOE00000137889"; exon_version "1";
5	ensembl	CDS	147633963	147634031	0	+	0	gene_id "ENSRNOG00000014375"; gene_version "9"; transcript_id "ENSRNOT00000095326"; transcript_version "2"; exon_number "10"; gene_name "Adgrb2"; gene_source "ensembl"; gene_biotype "protein_coding"; transcript_name "Adgrb2-203"; transcript_source "ensembl"; transcript_biotype "protein_coding"; protein_id "ENSRNOP00000086682"; protein_version "1";
5	ensembl	exon	147633963	147634031	0	+	.	gene_id "ENSRNOG00000014375"; gene_version "9"; transcript_id "ENSRNOT00000100313"; transcript_version "2"; exon_number "9"; gene_name "Adgrb2"; gene_source "ensembl"; gene_biotype "protein_coding"; transcript_name "Adgrb2-204"; transcript_source "ensembl"; transcript_biotype "protein_coding"; exon_id "ENSRNOE00000137889"; exon_version "1";
5	ensembl	CDS	147633963	147634031	0	+	0	gene_id "ENSRNOG00000014375"; gene_version "9"; transcript_id "ENSRNOT00000100313"; transcript_version "2"; exon_number "9"; gene_name "Adgrb2"; gene_source "ensembl"; gene_biotype "protein_coding"; transcript_name "Adgrb2-204"; transcript_source "ensembl"; transcript_biotype "protein_coding"; protein_id "ENSRNOP00000077311"; protein_version "1";
5	ensembl	exon	147633963	147634031	0	+	.	gene_id "ENSRNOG00000014375"; gene_version "9"; transcript_id "ENSRNOT00000114531"; transcript_version "2"; exon_number "8"; gene_name "Adgrb2"; gene_source "ensembl"; gene_biotype "protein_coding"; transcript_name "Adgrb2-205"; transcript_source "ensembl"; transcript_biotype "protein_coding"; exon_id "ENSRNOE00000137889"; exon_version "1";
5	ensembl	CDS	147633963	147634031	0	+	0	gene_id "ENSRNOG00000014375"; gene_version "9"; transcript_id "ENSRNOT00000114531"; transcript_version "2"; exon_number "8"; gene_name "Adgrb2"; gene_source "ensembl"; gene_biotype "protein_coding"; transcript_name "Adgrb2-205"; transcript_source "ensembl"; transcript_biotype "protein_coding"; protein_id "ENSRNOP00000084957"; protein_version "2";
5	ensembl	exon	147633963	147634031	0	+	.	gene_id "ENSRNOG00000014375"; gene_version "9"; transcript_id "ENSRNOT00000088568"; transcript_version "3"; exon_number "11"; gene_name "Adgrb2"; gene_source "ensembl"; gene_biotype "protein_coding"; transcript_name "Adgrb2-202"; transcript_source "ensembl"; transcript_biotype "protein_coding"; exon_id "ENSRNOE00000137889"; exon_version "1";
5	ensembl	CDS	147633963	147634031	0	+	0	gene_id "ENSRNOG00000014375"; gene_version "9"; transcript_id "ENSRNOT00000088568"; transcript_version "3"; exon_number "11"; gene_name "Adgrb2"; gene_source "ensembl"; gene_biotype "protein_coding"; transcript_name "Adgrb2-202"; transcript_source "ensembl"; transcript_biotype "protein_coding"; protein_id "ENSRNOP00000073878"; protein_version "2";
5	ensembl	exon	147633963	147634031	0	+	.	gene_id "ENSRNOG00000014375"; gene_version "9"; transcript_id "ENSRNOT00000138640"; transcript_version "1"; exon_number "10"; gene_name "Adgrb2"; gene_source "ensembl"; gene_biotype "protein_coding"; transcript_name "Adgrb2-206"; transcript_source "ensembl"; transcript_biotype "protein_coding"; exon_id "ENSRNOE00000137889"; exon_version "1";
5	ensembl	CDS	147633963	147634031	0	+	0	gene_id "ENSRNOG00000014375"; gene_version "9"; transcript_id "ENSRNOT00000138640"; transcript_version "1"; exon_number "10"; gene_name "Adgrb2"; gene_source "ensembl"; gene_biotype "protein_coding"; transcript_name "Adgrb2-206"; transcript_source "ensembl"; transcript_biotype "protein_coding"; protein_id "ENSRNOP00000108277"; protein_version "1";
5	ENSEMBL114_rn	exon	147633963	147634031	254.948972713278	+	.	gene_id "ENSRNOG00000014375"; transcript_id "ENSRNOG00000014375_tx_1"; exon_id "5_147633963_147634031_+"; exonnum "11"; txlen "4975";
5	ENSEMBL114_rn	exon	147633963	147634031	25.7651258070292	+	.	gene_id "ENSRNOG00000014375"; transcript_id "ENSRNOG00000014375_tx_11"; exon_id "5_147633963_147634031_+"; exonnum "9"; txlen "4645";
5	ENSEMBL114_rn	exon	147633963	147634031	25.1736654399941	+	.	gene_id "ENSRNOG00000014375"; transcript_id "ENSRNOG00000014375_tx_12"; exon_id "5_147633963_147634031_+"; exonnum "9"; txlen "4744";
5	ENSEMBL114_rn	exon	147633963	147634031	246.277869740721	+	.	gene_id "ENSRNOG00000014375"; transcript_id "ENSRNOG00000014375_tx_2"; exon_id "5_147633963_147634031_+"; exonnum "10"; txlen "4810";
5	ENSEMBL114_rn	exon	147633963	147634031	228.663959115706	+	.	gene_id "ENSRNOG00000014375"; transcript_id "ENSRNOG00000014375_tx_3"; exon_id "5_147633963_147634031_+"; exonnum "10"; txlen "4909";
5	ENSEMBL114_rn	exon	147633963	147634031	223.447315232103	+	.	gene_id "ENSRNOG00000014375"; transcript_id "ENSRNOG00000014375_tx_4"; exon_id "5_147633963_147634031_+"; exonnum "11"; txlen "5074";
5	ENSEMBL114_rn	exon	147633963	147634031	64.9096972379947	+	.	gene_id "ENSRNOG00000014375"; transcript_id "ENSRNOG00000014375_tx_5"; exon_id "5_147633963_147634031_+"; exonnum "10"; txlen "4810";
5	ENSEMBL114_rn	exon	147633963	147634031	55.8271336720727	+	.	gene_id "ENSRNOG00000014375"; transcript_id "ENSRNOG00000014375_tx_6"; exon_id "5_147633963_147634031_+"; exonnum "10"; txlen "4909";
5	ensembl	exon	147634120	147634228	0	+	.	gene_id "ENSRNOG00000014375"; gene_version "9"; transcript_id "ENSRNOT00000064948"; transcript_version "3"; exon_number "11"; gene_name "Adgrb2"; gene_source "ensembl"; gene_biotype "protein_coding"; transcript_name "Adgrb2-201"; transcript_source "ensembl"; transcript_biotype "protein_coding"; exon_id "ENSRNOE00000137987"; exon_version "1"; tag "Ensembl_canonical";
5	ensembl	CDS	147634120	147634228	0	+	0	gene_id "ENSRNOG00000014375"; gene_version "9"; transcript_id "ENSRNOT00000064948"; transcript_version "3"; exon_number "11"; gene_name "Adgrb2"; gene_source "ensembl"; gene_biotype "protein_coding"; transcript_name "Adgrb2-201"; transcript_source "ensembl"; transcript_biotype "protein_coding"; protein_id "ENSRNOP00000060321"; protein_version "1"; tag "Ensembl_canonical";
5	ensembl	exon	147634120	147634228	0	+	.	gene_id "ENSRNOG00000014375"; gene_version "9"; transcript_id "ENSRNOT00000095326"; transcript_version "2"; exon_number "11"; gene_name "Adgrb2"; gene_source "ensembl"; gene_biotype "protein_coding"; transcript_name "Adgrb2-203"; transcript_source "ensembl"; transcript_biotype "protein_coding"; exon_id "ENSRNOE00000137987"; exon_version "1";
5	ensembl	CDS	147634120	147634228	0	+	0	gene_id "ENSRNOG00000014375"; gene_version "9"; transcript_id "ENSRNOT00000095326"; transcript_version "2"; exon_number "11"; gene_name "Adgrb2"; gene_source "ensembl"; gene_biotype "protein_coding"; transcript_name "Adgrb2-203"; transcript_source "ensembl"; transcript_biotype "protein_coding"; protein_id "ENSRNOP00000086682"; protein_version "1";
5	ensembl	exon	147634120	147634228	0	+	.	gene_id "ENSRNOG00000014375"; gene_version "9"; transcript_id "ENSRNOT00000100313"; transcript_version "2"; exon_number "10"; gene_name "Adgrb2"; gene_source "ensembl"; gene_biotype "protein_coding"; transcript_name "Adgrb2-204"; transcript_source "ensembl"; transcript_biotype "protein_coding"; exon_id "ENSRNOE00000137987"; exon_version "1";
5	ensembl	CDS	147634120	147634228	0	+	0	gene_id "ENSRNOG00000014375"; gene_version "9"; transcript_id "ENSRNOT00000100313"; transcript_version "2"; exon_number "10"; gene_name "Adgrb2"; gene_source "ensembl"; gene_biotype "protein_coding"; transcript_name "Adgrb2-204"; transcript_source "ensembl"; transcript_biotype "protein_coding"; protein_id "ENSRNOP00000077311"; protein_version "1";
5	ensembl	exon	147634120	147634228	0	+	.	gene_id "ENSRNOG00000014375"; gene_version "9"; transcript_id "ENSRNOT00000114531"; transcript_version "2"; exon_number "9"; gene_name "Adgrb2"; gene_source "ensembl"; gene_biotype "protein_coding"; transcript_name "Adgrb2-205"; transcript_source "ensembl"; transcript_biotype "protein_coding"; exon_id "ENSRNOE00000137987"; exon_version "1";
5	ensembl	CDS	147634120	147634228	0	+	0	gene_id "ENSRNOG00000014375"; gene_version "9"; transcript_id "ENSRNOT00000114531"; transcript_version "2"; exon_number "9"; gene_name "Adgrb2"; gene_source "ensembl"; gene_biotype "protein_coding"; transcript_name "Adgrb2-205"; transcript_source "ensembl"; transcript_biotype "protein_coding"; protein_id "ENSRNOP00000084957"; protein_version "2";
5	ensembl	exon	147634120	147634228	0	+	.	gene_id "ENSRNOG00000014375"; gene_version "9"; transcript_id "ENSRNOT00000088568"; transcript_version "3"; exon_number "12"; gene_name "Adgrb2"; gene_source "ensembl"; gene_biotype "protein_coding"; transcript_name "Adgrb2-202"; transcript_source "ensembl"; transcript_biotype "protein_coding"; exon_id "ENSRNOE00000137987"; exon_version "1";
5	ensembl	CDS	147634120	147634228	0	+	0	gene_id "ENSRNOG00000014375"; gene_version "9"; transcript_id "ENSRNOT00000088568"; transcript_version "3"; exon_number "12"; gene_name "Adgrb2"; gene_source "ensembl"; gene_biotype "protein_coding"; transcript_name "Adgrb2-202"; transcript_source "ensembl"; transcript_biotype "protein_coding"; protein_id "ENSRNOP00000073878"; protein_version "2";
5	ensembl	exon	147634120	147634228	0	+	.	gene_id "ENSRNOG00000014375"; gene_version "9"; transcript_id "ENSRNOT00000138640"; transcript_version "1"; exon_number "11"; gene_name "Adgrb2"; gene_source "ensembl"; gene_biotype "protein_coding"; transcript_name "Adgrb2-206"; transcript_source "ensembl"; transcript_biotype "protein_coding"; exon_id "ENSRNOE00000137987"; exon_version "1";
5	ensembl	CDS	147634120	147634228	0	+	0	gene_id "ENSRNOG00000014375"; gene_version "9"; transcript_id "ENSRNOT00000138640"; transcript_version "1"; exon_number "11"; gene_name "Adgrb2"; gene_source "ensembl"; gene_biotype "protein_coding"; transcript_name "Adgrb2-206"; transcript_source "ensembl"; transcript_biotype "protein_coding"; protein_id "ENSRNOP00000108277"; protein_version "1";
5	ENSEMBL114_rn	exon	147634120	147634228	254.948972713278	+	.	gene_id "ENSRNOG00000014375"; transcript_id "ENSRNOG00000014375_tx_1"; exon_id "5_147634120_147634228_+"; exonnum "12"; txlen "4975";
5	ENSEMBL114_rn	exon	147634120	147634228	25.7651258070292	+	.	gene_id "ENSRNOG00000014375"; transcript_id "ENSRNOG00000014375_tx_11"; exon_id "5_147634120_147634228_+"; exonnum "10"; txlen "4645";
5	ENSEMBL114_rn	exon	147634120	147634228	25.1736654399941	+	.	gene_id "ENSRNOG00000014375"; transcript_id "ENSRNOG00000014375_tx_12"; exon_id "5_147634120_147634228_+"; exonnum "10"; txlen "4744";
5	ENSEMBL114_rn	exon	147634120	147634228	246.277869740721	+	.	gene_id "ENSRNOG00000014375"; transcript_id "ENSRNOG00000014375_tx_2"; exon_id "5_147634120_147634228_+"; exonnum "11"; txlen "4810";
5	ENSEMBL114_rn	exon	147634120	147634228	228.663959115706	+	.	gene_id "ENSRNOG00000014375"; transcript_id "ENSRNOG00000014375_tx_3"; exon_id "5_147634120_147634228_+"; exonnum "11"; txlen "4909";
5	ENSEMBL114_rn	exon	147634120	147634228	223.447315232103	+	.	gene_id "ENSRNOG00000014375"; transcript_id "ENSRNOG00000014375_tx_4"; exon_id "5_147634120_147634228_+"; exonnum "12"; txlen "5074";
5	ENSEMBL114_rn	exon	147634120	147634228	64.9096972379947	+	.	gene_id "ENSRNOG00000014375"; transcript_id "ENSRNOG00000014375_tx_5"; exon_id "5_147634120_147634228_+"; exonnum "11"; txlen "4810";
5	ENSEMBL114_rn	exon	147634120	147634228	55.8271336720727	+	.	gene_id "ENSRNOG00000014375"; transcript_id "ENSRNOG00000014375_tx_6"; exon_id "5_147634120_147634228_+"; exonnum "11"; txlen "4909";
5	ensembl	exon	147634518	147634854	0	+	.	gene_id "ENSRNOG00000014375"; gene_version "9"; transcript_id "ENSRNOT00000064948"; transcript_version "3"; exon_number "12"; gene_name "Adgrb2"; gene_source "ensembl"; gene_biotype "protein_coding"; transcript_name "Adgrb2-201"; transcript_source "ensembl"; transcript_biotype "protein_coding"; exon_id "ENSRNOE00000138082"; exon_version "1"; tag "Ensembl_canonical";
5	ensembl	CDS	147634518	147634854	0	+	2	gene_id "ENSRNOG00000014375"; gene_version "9"; transcript_id "ENSRNOT00000064948"; transcript_version "3"; exon_number "12"; gene_name "Adgrb2"; gene_source "ensembl"; gene_biotype "protein_coding"; transcript_name "Adgrb2-201"; transcript_source "ensembl"; transcript_biotype "protein_coding"; protein_id "ENSRNOP00000060321"; protein_version "1"; tag "Ensembl_canonical";
5	ensembl	exon	147634518	147634854	0	+	.	gene_id "ENSRNOG00000014375"; gene_version "9"; transcript_id "ENSRNOT00000095326"; transcript_version "2"; exon_number "12"; gene_name "Adgrb2"; gene_source "ensembl"; gene_biotype "protein_coding"; transcript_name "Adgrb2-203"; transcript_source "ensembl"; transcript_biotype "protein_coding"; exon_id "ENSRNOE00000138082"; exon_version "1";
5	ensembl	CDS	147634518	147634854	0	+	2	gene_id "ENSRNOG00000014375"; gene_version "9"; transcript_id "ENSRNOT00000095326"; transcript_version "2"; exon_number "12"; gene_name "Adgrb2"; gene_source "ensembl"; gene_biotype "protein_coding"; transcript_name "Adgrb2-203"; transcript_source "ensembl"; transcript_biotype "protein_coding"; protein_id "ENSRNOP00000086682"; protein_version "1";
5	ensembl	exon	147634518	147634854	0	+	.	gene_id "ENSRNOG00000014375"; gene_version "9"; transcript_id "ENSRNOT00000100313"; transcript_version "2"; exon_number "11"; gene_name "Adgrb2"; gene_source "ensembl"; gene_biotype "protein_coding"; transcript_name "Adgrb2-204"; transcript_source "ensembl"; transcript_biotype "protein_coding"; exon_id "ENSRNOE00000138082"; exon_version "1";
5	ensembl	CDS	147634518	147634854	0	+	2	gene_id "ENSRNOG00000014375"; gene_version "9"; transcript_id "ENSRNOT00000100313"; transcript_version "2"; exon_number "11"; gene_name "Adgrb2"; gene_source "ensembl"; gene_biotype "protein_coding"; transcript_name "Adgrb2-204"; transcript_source "ensembl"; transcript_biotype "protein_coding"; protein_id "ENSRNOP00000077311"; protein_version "1";
5	ensembl	exon	147634518	147634854	0	+	.	gene_id "ENSRNOG00000014375"; gene_version "9"; transcript_id "ENSRNOT00000114531"; transcript_version "2"; exon_number "10"; gene_name "Adgrb2"; gene_source "ensembl"; gene_biotype "protein_coding"; transcript_name "Adgrb2-205"; transcript_source "ensembl"; transcript_biotype "protein_coding"; exon_id "ENSRNOE00000138082"; exon_version "1";
5	ensembl	CDS	147634518	147634854	0	+	2	gene_id "ENSRNOG00000014375"; gene_version "9"; transcript_id "ENSRNOT00000114531"; transcript_version "2"; exon_number "10"; gene_name "Adgrb2"; gene_source "ensembl"; gene_biotype "protein_coding"; transcript_name "Adgrb2-205"; transcript_source "ensembl"; transcript_biotype "protein_coding"; protein_id "ENSRNOP00000084957"; protein_version "2";
5	ensembl	exon	147634518	147634854	0	+	.	gene_id "ENSRNOG00000014375"; gene_version "9"; transcript_id "ENSRNOT00000088568"; transcript_version "3"; exon_number "13"; gene_name "Adgrb2"; gene_source "ensembl"; gene_biotype "protein_coding"; transcript_name "Adgrb2-202"; transcript_source "ensembl"; transcript_biotype "protein_coding"; exon_id "ENSRNOE00000138082"; exon_version "1";
5	ensembl	CDS	147634518	147634854	0	+	2	gene_id "ENSRNOG00000014375"; gene_version "9"; transcript_id "ENSRNOT00000088568"; transcript_version "3"; exon_number "13"; gene_name "Adgrb2"; gene_source "ensembl"; gene_biotype "protein_coding"; transcript_name "Adgrb2-202"; transcript_source "ensembl"; transcript_biotype "protein_coding"; protein_id "ENSRNOP00000073878"; protein_version "2";
5	ensembl	exon	147634518	147634854	0	+	.	gene_id "ENSRNOG00000014375"; gene_version "9"; transcript_id "ENSRNOT00000138640"; transcript_version "1"; exon_number "12"; gene_name "Adgrb2"; gene_source "ensembl"; gene_biotype "protein_coding"; transcript_name "Adgrb2-206"; transcript_source "ensembl"; transcript_biotype "protein_coding"; exon_id "ENSRNOE00000138082"; exon_version "1";
5	ensembl	CDS	147634518	147634854	0	+	2	gene_id "ENSRNOG00000014375"; gene_version "9"; transcript_id "ENSRNOT00000138640"; transcript_version "1"; exon_number "12"; gene_name "Adgrb2"; gene_source "ensembl"; gene_biotype "protein_coding"; transcript_name "Adgrb2-206"; transcript_source "ensembl"; transcript_biotype "protein_coding"; protein_id "ENSRNOP00000108277"; protein_version "1";
5	ENSEMBL114_rn	exon	147634518	147634854	254.948972713278	+	.	gene_id "ENSRNOG00000014375"; transcript_id "ENSRNOG00000014375_tx_1"; exon_id "5_147634518_147634854_+"; exonnum "13"; txlen "4975";
5	ENSEMBL114_rn	exon	147634518	147634854	25.7651258070292	+	.	gene_id "ENSRNOG00000014375"; transcript_id "ENSRNOG00000014375_tx_11"; exon_id "5_147634518_147634854_+"; exonnum "11"; txlen "4645";
5	ENSEMBL114_rn	exon	147634518	147634854	25.1736654399941	+	.	gene_id "ENSRNOG00000014375"; transcript_id "ENSRNOG00000014375_tx_12"; exon_id "5_147634518_147634854_+"; exonnum "11"; txlen "4744";
5	ENSEMBL114_rn	exon	147634518	147634854	246.277869740721	+	.	gene_id "ENSRNOG00000014375"; transcript_id "ENSRNOG00000014375_tx_2"; exon_id "5_147634518_147634854_+"; exonnum "12"; txlen "4810";
5	ENSEMBL114_rn	exon	147634518	147634854	228.663959115706	+	.	gene_id "ENSRNOG00000014375"; transcript_id "ENSRNOG00000014375_tx_3"; exon_id "5_147634518_147634854_+"; exonnum "12"; txlen "4909";
5	ENSEMBL114_rn	exon	147634518	147634854	223.447315232103	+	.	gene_id "ENSRNOG00000014375"; transcript_id "ENSRNOG00000014375_tx_4"; exon_id "5_147634518_147634854_+"; exonnum "13"; txlen "5074";
5	ENSEMBL114_rn	exon	147634518	147634854	64.9096972379947	+	.	gene_id "ENSRNOG00000014375"; transcript_id "ENSRNOG00000014375_tx_5"; exon_id "5_147634518_147634854_+"; exonnum "12"; txlen "4810";
5	ENSEMBL114_rn	exon	147634518	147634854	55.8271336720727	+	.	gene_id "ENSRNOG00000014375"; transcript_id "ENSRNOG00000014375_tx_6"; exon_id "5_147634518_147634854_+"; exonnum "12"; txlen "4909";
5	ensembl	exon	147635567	147635672	0	+	.	gene_id "ENSRNOG00000014375"; gene_version "9"; transcript_id "ENSRNOT00000064948"; transcript_version "3"; exon_number "13"; gene_name "Adgrb2"; gene_source "ensembl"; gene_biotype "protein_coding"; transcript_name "Adgrb2-201"; transcript_source "ensembl"; transcript_biotype "protein_coding"; exon_id "ENSRNOE00000138165"; exon_version "1"; tag "Ensembl_canonical";
5	ensembl	CDS	147635567	147635672	0	+	1	gene_id "ENSRNOG00000014375"; gene_version "9"; transcript_id "ENSRNOT00000064948"; transcript_version "3"; exon_number "13"; gene_name "Adgrb2"; gene_source "ensembl"; gene_biotype "protein_coding"; transcript_name "Adgrb2-201"; transcript_source "ensembl"; transcript_biotype "protein_coding"; protein_id "ENSRNOP00000060321"; protein_version "1"; tag "Ensembl_canonical";
5	ensembl	exon	147635567	147635672	0	+	.	gene_id "ENSRNOG00000014375"; gene_version "9"; transcript_id "ENSRNOT00000095326"; transcript_version "2"; exon_number "13"; gene_name "Adgrb2"; gene_source "ensembl"; gene_biotype "protein_coding"; transcript_name "Adgrb2-203"; transcript_source "ensembl"; transcript_biotype "protein_coding"; exon_id "ENSRNOE00000138165"; exon_version "1";
5	ensembl	CDS	147635567	147635672	0	+	1	gene_id "ENSRNOG00000014375"; gene_version "9"; transcript_id "ENSRNOT00000095326"; transcript_version "2"; exon_number "13"; gene_name "Adgrb2"; gene_source "ensembl"; gene_biotype "protein_coding"; transcript_name "Adgrb2-203"; transcript_source "ensembl"; transcript_biotype "protein_coding"; protein_id "ENSRNOP00000086682"; protein_version "1";
5	ensembl	exon	147635567	147635672	0	+	.	gene_id "ENSRNOG00000014375"; gene_version "9"; transcript_id "ENSRNOT00000100313"; transcript_version "2"; exon_number "12"; gene_name "Adgrb2"; gene_source "ensembl"; gene_biotype "protein_coding"; transcript_name "Adgrb2-204"; transcript_source "ensembl"; transcript_biotype "protein_coding"; exon_id "ENSRNOE00000138165"; exon_version "1";
5	ensembl	CDS	147635567	147635672	0	+	1	gene_id "ENSRNOG00000014375"; gene_version "9"; transcript_id "ENSRNOT00000100313"; transcript_version "2"; exon_number "12"; gene_name "Adgrb2"; gene_source "ensembl"; gene_biotype "protein_coding"; transcript_name "Adgrb2-204"; transcript_source "ensembl"; transcript_biotype "protein_coding"; protein_id "ENSRNOP00000077311"; protein_version "1";
5	ensembl	exon	147635567	147635672	0	+	.	gene_id "ENSRNOG00000014375"; gene_version "9"; transcript_id "ENSRNOT00000114531"; transcript_version "2"; exon_number "11"; gene_name "Adgrb2"; gene_source "ensembl"; gene_biotype "protein_coding"; transcript_name "Adgrb2-205"; transcript_source "ensembl"; transcript_biotype "protein_coding"; exon_id "ENSRNOE00000138165"; exon_version "1";
5	ensembl	CDS	147635567	147635672	0	+	1	gene_id "ENSRNOG00000014375"; gene_version "9"; transcript_id "ENSRNOT00000114531"; transcript_version "2"; exon_number "11"; gene_name "Adgrb2"; gene_source "ensembl"; gene_biotype "protein_coding"; transcript_name "Adgrb2-205"; transcript_source "ensembl"; transcript_biotype "protein_coding"; protein_id "ENSRNOP00000084957"; protein_version "2";
5	ensembl	exon	147635567	147635672	0	+	.	gene_id "ENSRNOG00000014375"; gene_version "9"; transcript_id "ENSRNOT00000088568"; transcript_version "3"; exon_number "14"; gene_name "Adgrb2"; gene_source "ensembl"; gene_biotype "protein_coding"; transcript_name "Adgrb2-202"; transcript_source "ensembl"; transcript_biotype "protein_coding"; exon_id "ENSRNOE00000138165"; exon_version "1";
5	ensembl	CDS	147635567	147635672	0	+	1	gene_id "ENSRNOG00000014375"; gene_version "9"; transcript_id "ENSRNOT00000088568"; transcript_version "3"; exon_number "14"; gene_name "Adgrb2"; gene_source "ensembl"; gene_biotype "protein_coding"; transcript_name "Adgrb2-202"; transcript_source "ensembl"; transcript_biotype "protein_coding"; protein_id "ENSRNOP00000073878"; protein_version "2";
5	ensembl	exon	147635567	147635672	0	+	.	gene_id "ENSRNOG00000014375"; gene_version "9"; transcript_id "ENSRNOT00000138640"; transcript_version "1"; exon_number "13"; gene_name "Adgrb2"; gene_source "ensembl"; gene_biotype "protein_coding"; transcript_name "Adgrb2-206"; transcript_source "ensembl"; transcript_biotype "protein_coding"; exon_id "ENSRNOE00000138165"; exon_version "1";
5	ensembl	CDS	147635567	147635672	0	+	1	gene_id "ENSRNOG00000014375"; gene_version "9"; transcript_id "ENSRNOT00000138640"; transcript_version "1"; exon_number "13"; gene_name "Adgrb2"; gene_source "ensembl"; gene_biotype "protein_coding"; transcript_name "Adgrb2-206"; transcript_source "ensembl"; transcript_biotype "protein_coding"; protein_id "ENSRNOP00000108277"; protein_version "1";
5	ENSEMBL114_rn	exon	147635567	147635672	254.948972713278	+	.	gene_id "ENSRNOG00000014375"; transcript_id "ENSRNOG00000014375_tx_1"; exon_id "5_147635567_147635672_+"; exonnum "14"; txlen "4975";
5	ENSEMBL114_rn	exon	147635567	147635672	25.7651258070292	+	.	gene_id "ENSRNOG00000014375"; transcript_id "ENSRNOG00000014375_tx_11"; exon_id "5_147635567_147635672_+"; exonnum "12"; txlen "4645";
5	ENSEMBL114_rn	exon	147635567	147635672	25.1736654399941	+	.	gene_id "ENSRNOG00000014375"; transcript_id "ENSRNOG00000014375_tx_12"; exon_id "5_147635567_147635672_+"; exonnum "12"; txlen "4744";
5	ENSEMBL114_rn	exon	147635567	147635672	246.277869740721	+	.	gene_id "ENSRNOG00000014375"; transcript_id "ENSRNOG00000014375_tx_2"; exon_id "5_147635567_147635672_+"; exonnum "13"; txlen "4810";
5	ENSEMBL114_rn	exon	147635567	147635672	228.663959115706	+	.	gene_id "ENSRNOG00000014375"; transcript_id "ENSRNOG00000014375_tx_3"; exon_id "5_147635567_147635672_+"; exonnum "13"; txlen "4909";
5	ENSEMBL114_rn	exon	147635567	147635672	223.447315232103	+	.	gene_id "ENSRNOG00000014375"; transcript_id "ENSRNOG00000014375_tx_4"; exon_id "5_147635567_147635672_+"; exonnum "14"; txlen "5074";
5	ENSEMBL114_rn	exon	147635567	147635672	64.9096972379947	+	.	gene_id "ENSRNOG00000014375"; transcript_id "ENSRNOG00000014375_tx_5"; exon_id "5_147635567_147635672_+"; exonnum "13"; txlen "4810";
5	ENSEMBL114_rn	exon	147635567	147635672	55.8271336720727	+	.	gene_id "ENSRNOG00000014375"; transcript_id "ENSRNOG00000014375_tx_6"; exon_id "5_147635567_147635672_+"; exonnum "13"; txlen "4909";
5	ensembl	exon	147635768	147635811	0	+	.	gene_id "ENSRNOG00000014375"; gene_version "9"; transcript_id "ENSRNOT00000064948"; transcript_version "3"; exon_number "14"; gene_name "Adgrb2"; gene_source "ensembl"; gene_biotype "protein_coding"; transcript_name "Adgrb2-201"; transcript_source "ensembl"; transcript_biotype "protein_coding"; exon_id "ENSRNOE00000138261"; exon_version "1"; tag "Ensembl_canonical";
5	ensembl	CDS	147635768	147635811	0	+	0	gene_id "ENSRNOG00000014375"; gene_version "9"; transcript_id "ENSRNOT00000064948"; transcript_version "3"; exon_number "14"; gene_name "Adgrb2"; gene_source "ensembl"; gene_biotype "protein_coding"; transcript_name "Adgrb2-201"; transcript_source "ensembl"; transcript_biotype "protein_coding"; protein_id "ENSRNOP00000060321"; protein_version "1"; tag "Ensembl_canonical";
5	ensembl	exon	147635768	147635811	0	+	.	gene_id "ENSRNOG00000014375"; gene_version "9"; transcript_id "ENSRNOT00000095326"; transcript_version "2"; exon_number "14"; gene_name "Adgrb2"; gene_source "ensembl"; gene_biotype "protein_coding"; transcript_name "Adgrb2-203"; transcript_source "ensembl"; transcript_biotype "protein_coding"; exon_id "ENSRNOE00000138261"; exon_version "1";
5	ensembl	CDS	147635768	147635811	0	+	0	gene_id "ENSRNOG00000014375"; gene_version "9"; transcript_id "ENSRNOT00000095326"; transcript_version "2"; exon_number "14"; gene_name "Adgrb2"; gene_source "ensembl"; gene_biotype "protein_coding"; transcript_name "Adgrb2-203"; transcript_source "ensembl"; transcript_biotype "protein_coding"; protein_id "ENSRNOP00000086682"; protein_version "1";
5	ensembl	exon	147635768	147635811	0	+	.	gene_id "ENSRNOG00000014375"; gene_version "9"; transcript_id "ENSRNOT00000100313"; transcript_version "2"; exon_number "13"; gene_name "Adgrb2"; gene_source "ensembl"; gene_biotype "protein_coding"; transcript_name "Adgrb2-204"; transcript_source "ensembl"; transcript_biotype "protein_coding"; exon_id "ENSRNOE00000138261"; exon_version "1";
5	ensembl	CDS	147635768	147635811	0	+	0	gene_id "ENSRNOG00000014375"; gene_version "9"; transcript_id "ENSRNOT00000100313"; transcript_version "2"; exon_number "13"; gene_name "Adgrb2"; gene_source "ensembl"; gene_biotype "protein_coding"; transcript_name "Adgrb2-204"; transcript_source "ensembl"; transcript_biotype "protein_coding"; protein_id "ENSRNOP00000077311"; protein_version "1";
5	ensembl	exon	147635768	147635811	0	+	.	gene_id "ENSRNOG00000014375"; gene_version "9"; transcript_id "ENSRNOT00000114531"; transcript_version "2"; exon_number "12"; gene_name "Adgrb2"; gene_source "ensembl"; gene_biotype "protein_coding"; transcript_name "Adgrb2-205"; transcript_source "ensembl"; transcript_biotype "protein_coding"; exon_id "ENSRNOE00000138261"; exon_version "1";
5	ensembl	CDS	147635768	147635811	0	+	0	gene_id "ENSRNOG00000014375"; gene_version "9"; transcript_id "ENSRNOT00000114531"; transcript_version "2"; exon_number "12"; gene_name "Adgrb2"; gene_source "ensembl"; gene_biotype "protein_coding"; transcript_name "Adgrb2-205"; transcript_source "ensembl"; transcript_biotype "protein_coding"; protein_id "ENSRNOP00000084957"; protein_version "2";
5	ensembl	exon	147635768	147635811	0	+	.	gene_id "ENSRNOG00000014375"; gene_version "9"; transcript_id "ENSRNOT00000088568"; transcript_version "3"; exon_number "15"; gene_name "Adgrb2"; gene_source "ensembl"; gene_biotype "protein_coding"; transcript_name "Adgrb2-202"; transcript_source "ensembl"; transcript_biotype "protein_coding"; exon_id "ENSRNOE00000138261"; exon_version "1";
5	ensembl	CDS	147635768	147635811	0	+	0	gene_id "ENSRNOG00000014375"; gene_version "9"; transcript_id "ENSRNOT00000088568"; transcript_version "3"; exon_number "15"; gene_name "Adgrb2"; gene_source "ensembl"; gene_biotype "protein_coding"; transcript_name "Adgrb2-202"; transcript_source "ensembl"; transcript_biotype "protein_coding"; protein_id "ENSRNOP00000073878"; protein_version "2";
5	ensembl	exon	147635768	147635811	0	+	.	gene_id "ENSRNOG00000014375"; gene_version "9"; transcript_id "ENSRNOT00000138640"; transcript_version "1"; exon_number "14"; gene_name "Adgrb2"; gene_source "ensembl"; gene_biotype "protein_coding"; transcript_name "Adgrb2-206"; transcript_source "ensembl"; transcript_biotype "protein_coding"; exon_id "ENSRNOE00000138261"; exon_version "1";
5	ensembl	CDS	147635768	147635811	0	+	0	gene_id "ENSRNOG00000014375"; gene_version "9"; transcript_id "ENSRNOT00000138640"; transcript_version "1"; exon_number "14"; gene_name "Adgrb2"; gene_source "ensembl"; gene_biotype "protein_coding"; transcript_name "Adgrb2-206"; transcript_source "ensembl"; transcript_biotype "protein_coding"; protein_id "ENSRNOP00000108277"; protein_version "1";
5	ENSEMBL114_rn	exon	147635768	147635811	254.948972713278	+	.	gene_id "ENSRNOG00000014375"; transcript_id "ENSRNOG00000014375_tx_1"; exon_id "5_147635768_147635811_+"; exonnum "15"; txlen "4975";
5	ENSEMBL114_rn	exon	147635768	147635811	25.7651258070292	+	.	gene_id "ENSRNOG00000014375"; transcript_id "ENSRNOG00000014375_tx_11"; exon_id "5_147635768_147635811_+"; exonnum "13"; txlen "4645";
5	ENSEMBL114_rn	exon	147635768	147635811	25.1736654399941	+	.	gene_id "ENSRNOG00000014375"; transcript_id "ENSRNOG00000014375_tx_12"; exon_id "5_147635768_147635811_+"; exonnum "13"; txlen "4744";
5	ENSEMBL114_rn	exon	147635768	147635811	246.277869740721	+	.	gene_id "ENSRNOG00000014375"; transcript_id "ENSRNOG00000014375_tx_2"; exon_id "5_147635768_147635811_+"; exonnum "14"; txlen "4810";
5	ENSEMBL114_rn	exon	147635768	147635811	228.663959115706	+	.	gene_id "ENSRNOG00000014375"; transcript_id "ENSRNOG00000014375_tx_3"; exon_id "5_147635768_147635811_+"; exonnum "14"; txlen "4909";
5	ENSEMBL114_rn	exon	147635768	147635811	223.447315232103	+	.	gene_id "ENSRNOG00000014375"; transcript_id "ENSRNOG00000014375_tx_4"; exon_id "5_147635768_147635811_+"; exonnum "15"; txlen "5074";
5	ENSEMBL114_rn	exon	147635768	147635811	64.9096972379947	+	.	gene_id "ENSRNOG00000014375"; transcript_id "ENSRNOG00000014375_tx_5"; exon_id "5_147635768_147635811_+"; exonnum "14"; txlen "4810";
5	ENSEMBL114_rn	exon	147635768	147635811	55.8271336720727	+	.	gene_id "ENSRNOG00000014375"; transcript_id "ENSRNOG00000014375_tx_6"; exon_id "5_147635768_147635811_+"; exonnum "14"; txlen "4909";
5	ensembl	exon	147636028	147636154	0	+	.	gene_id "ENSRNOG00000014375"; gene_version "9"; transcript_id "ENSRNOT00000064948"; transcript_version "3"; exon_number "15"; gene_name "Adgrb2"; gene_source "ensembl"; gene_biotype "protein_coding"; transcript_name "Adgrb2-201"; transcript_source "ensembl"; transcript_biotype "protein_coding"; exon_id "ENSRNOE00000138354"; exon_version "1"; tag "Ensembl_canonical";
5	ensembl	CDS	147636028	147636154	0	+	1	gene_id "ENSRNOG00000014375"; gene_version "9"; transcript_id "ENSRNOT00000064948"; transcript_version "3"; exon_number "15"; gene_name "Adgrb2"; gene_source "ensembl"; gene_biotype "protein_coding"; transcript_name "Adgrb2-201"; transcript_source "ensembl"; transcript_biotype "protein_coding"; protein_id "ENSRNOP00000060321"; protein_version "1"; tag "Ensembl_canonical";
5	ensembl	exon	147636028	147636154	0	+	.	gene_id "ENSRNOG00000014375"; gene_version "9"; transcript_id "ENSRNOT00000095326"; transcript_version "2"; exon_number "15"; gene_name "Adgrb2"; gene_source "ensembl"; gene_biotype "protein_coding"; transcript_name "Adgrb2-203"; transcript_source "ensembl"; transcript_biotype "protein_coding"; exon_id "ENSRNOE00000138354"; exon_version "1";
5	ensembl	CDS	147636028	147636154	0	+	1	gene_id "ENSRNOG00000014375"; gene_version "9"; transcript_id "ENSRNOT00000095326"; transcript_version "2"; exon_number "15"; gene_name "Adgrb2"; gene_source "ensembl"; gene_biotype "protein_coding"; transcript_name "Adgrb2-203"; transcript_source "ensembl"; transcript_biotype "protein_coding"; protein_id "ENSRNOP00000086682"; protein_version "1";
5	ensembl	exon	147636028	147636154	0	+	.	gene_id "ENSRNOG00000014375"; gene_version "9"; transcript_id "ENSRNOT00000100313"; transcript_version "2"; exon_number "14"; gene_name "Adgrb2"; gene_source "ensembl"; gene_biotype "protein_coding"; transcript_name "Adgrb2-204"; transcript_source "ensembl"; transcript_biotype "protein_coding"; exon_id "ENSRNOE00000138354"; exon_version "1";
5	ensembl	CDS	147636028	147636154	0	+	1	gene_id "ENSRNOG00000014375"; gene_version "9"; transcript_id "ENSRNOT00000100313"; transcript_version "2"; exon_number "14"; gene_name "Adgrb2"; gene_source "ensembl"; gene_biotype "protein_coding"; transcript_name "Adgrb2-204"; transcript_source "ensembl"; transcript_biotype "protein_coding"; protein_id "ENSRNOP00000077311"; protein_version "1";
5	ensembl	exon	147636028	147636154	0	+	.	gene_id "ENSRNOG00000014375"; gene_version "9"; transcript_id "ENSRNOT00000114531"; transcript_version "2"; exon_number "13"; gene_name "Adgrb2"; gene_source "ensembl"; gene_biotype "protein_coding"; transcript_name "Adgrb2-205"; transcript_source "ensembl"; transcript_biotype "protein_coding"; exon_id "ENSRNOE00000138354"; exon_version "1";
5	ensembl	CDS	147636028	147636154	0	+	1	gene_id "ENSRNOG00000014375"; gene_version "9"; transcript_id "ENSRNOT00000114531"; transcript_version "2"; exon_number "13"; gene_name "Adgrb2"; gene_source "ensembl"; gene_biotype "protein_coding"; transcript_name "Adgrb2-205"; transcript_source "ensembl"; transcript_biotype "protein_coding"; protein_id "ENSRNOP00000084957"; protein_version "2";
5	ensembl	exon	147636028	147636154	0	+	.	gene_id "ENSRNOG00000014375"; gene_version "9"; transcript_id "ENSRNOT00000088568"; transcript_version "3"; exon_number "16"; gene_name "Adgrb2"; gene_source "ensembl"; gene_biotype "protein_coding"; transcript_name "Adgrb2-202"; transcript_source "ensembl"; transcript_biotype "protein_coding"; exon_id "ENSRNOE00000138354"; exon_version "1";
5	ensembl	CDS	147636028	147636154	0	+	1	gene_id "ENSRNOG00000014375"; gene_version "9"; transcript_id "ENSRNOT00000088568"; transcript_version "3"; exon_number "16"; gene_name "Adgrb2"; gene_source "ensembl"; gene_biotype "protein_coding"; transcript_name "Adgrb2-202"; transcript_source "ensembl"; transcript_biotype "protein_coding"; protein_id "ENSRNOP00000073878"; protein_version "2";
5	ensembl	exon	147636028	147636154	0	+	.	gene_id "ENSRNOG00000014375"; gene_version "9"; transcript_id "ENSRNOT00000138640"; transcript_version "1"; exon_number "15"; gene_name "Adgrb2"; gene_source "ensembl"; gene_biotype "protein_coding"; transcript_name "Adgrb2-206"; transcript_source "ensembl"; transcript_biotype "protein_coding"; exon_id "ENSRNOE00000138354"; exon_version "1";
5	ensembl	CDS	147636028	147636154	0	+	1	gene_id "ENSRNOG00000014375"; gene_version "9"; transcript_id "ENSRNOT00000138640"; transcript_version "1"; exon_number "15"; gene_name "Adgrb2"; gene_source "ensembl"; gene_biotype "protein_coding"; transcript_name "Adgrb2-206"; transcript_source "ensembl"; transcript_biotype "protein_coding"; protein_id "ENSRNOP00000108277"; protein_version "1";
5	ENSEMBL114_rn	exon	147636028	147636154	254.948972713278	+	.	gene_id "ENSRNOG00000014375"; transcript_id "ENSRNOG00000014375_tx_1"; exon_id "5_147636028_147636154_+"; exonnum "16"; txlen "4975";
5	ENSEMBL114_rn	exon	147636028	147636154	25.7651258070292	+	.	gene_id "ENSRNOG00000014375"; transcript_id "ENSRNOG00000014375_tx_11"; exon_id "5_147636028_147636154_+"; exonnum "14"; txlen "4645";
5	ENSEMBL114_rn	exon	147636028	147636154	25.1736654399941	+	.	gene_id "ENSRNOG00000014375"; transcript_id "ENSRNOG00000014375_tx_12"; exon_id "5_147636028_147636154_+"; exonnum "14"; txlen "4744";
5	ENSEMBL114_rn	exon	147636028	147636154	246.277869740721	+	.	gene_id "ENSRNOG00000014375"; transcript_id "ENSRNOG00000014375_tx_2"; exon_id "5_147636028_147636154_+"; exonnum "15"; txlen "4810";
5	ENSEMBL114_rn	exon	147636028	147636154	228.663959115706	+	.	gene_id "ENSRNOG00000014375"; transcript_id "ENSRNOG00000014375_tx_3"; exon_id "5_147636028_147636154_+"; exonnum "15"; txlen "4909";
5	ENSEMBL114_rn	exon	147636028	147636154	223.447315232103	+	.	gene_id "ENSRNOG00000014375"; transcript_id "ENSRNOG00000014375_tx_4"; exon_id "5_147636028_147636154_+"; exonnum "16"; txlen "5074";
5	ENSEMBL114_rn	exon	147636028	147636154	64.9096972379947	+	.	gene_id "ENSRNOG00000014375"; transcript_id "ENSRNOG00000014375_tx_5"; exon_id "5_147636028_147636154_+"; exonnum "15"; txlen "4810";
5	ENSEMBL114_rn	exon	147636028	147636154	55.8271336720727	+	.	gene_id "ENSRNOG00000014375"; transcript_id "ENSRNOG00000014375_tx_6"; exon_id "5_147636028_147636154_+"; exonnum "15"; txlen "4909";
5	ensembl	exon	147636484	147636587	0	+	.	gene_id "ENSRNOG00000014375"; gene_version "9"; transcript_id "ENSRNOT00000064948"; transcript_version "3"; exon_number "16"; gene_name "Adgrb2"; gene_source "ensembl"; gene_biotype "protein_coding"; transcript_name "Adgrb2-201"; transcript_source "ensembl"; transcript_biotype "protein_coding"; exon_id "ENSRNOE00000138446"; exon_version "1"; tag "Ensembl_canonical";
5	ensembl	CDS	147636484	147636587	0	+	0	gene_id "ENSRNOG00000014375"; gene_version "9"; transcript_id "ENSRNOT00000064948"; transcript_version "3"; exon_number "16"; gene_name "Adgrb2"; gene_source "ensembl"; gene_biotype "protein_coding"; transcript_name "Adgrb2-201"; transcript_source "ensembl"; transcript_biotype "protein_coding"; protein_id "ENSRNOP00000060321"; protein_version "1"; tag "Ensembl_canonical";
5	ensembl	exon	147636484	147636587	0	+	.	gene_id "ENSRNOG00000014375"; gene_version "9"; transcript_id "ENSRNOT00000095326"; transcript_version "2"; exon_number "16"; gene_name "Adgrb2"; gene_source "ensembl"; gene_biotype "protein_coding"; transcript_name "Adgrb2-203"; transcript_source "ensembl"; transcript_biotype "protein_coding"; exon_id "ENSRNOE00000138446"; exon_version "1";
5	ensembl	CDS	147636484	147636587	0	+	0	gene_id "ENSRNOG00000014375"; gene_version "9"; transcript_id "ENSRNOT00000095326"; transcript_version "2"; exon_number "16"; gene_name "Adgrb2"; gene_source "ensembl"; gene_biotype "protein_coding"; transcript_name "Adgrb2-203"; transcript_source "ensembl"; transcript_biotype "protein_coding"; protein_id "ENSRNOP00000086682"; protein_version "1";
5	ensembl	exon	147636484	147636587	0	+	.	gene_id "ENSRNOG00000014375"; gene_version "9"; transcript_id "ENSRNOT00000100313"; transcript_version "2"; exon_number "15"; gene_name "Adgrb2"; gene_source "ensembl"; gene_biotype "protein_coding"; transcript_name "Adgrb2-204"; transcript_source "ensembl"; transcript_biotype "protein_coding"; exon_id "ENSRNOE00000138446"; exon_version "1";
5	ensembl	CDS	147636484	147636587	0	+	0	gene_id "ENSRNOG00000014375"; gene_version "9"; transcript_id "ENSRNOT00000100313"; transcript_version "2"; exon_number "15"; gene_name "Adgrb2"; gene_source "ensembl"; gene_biotype "protein_coding"; transcript_name "Adgrb2-204"; transcript_source "ensembl"; transcript_biotype "protein_coding"; protein_id "ENSRNOP00000077311"; protein_version "1";
5	ensembl	exon	147636484	147636587	0	+	.	gene_id "ENSRNOG00000014375"; gene_version "9"; transcript_id "ENSRNOT00000114531"; transcript_version "2"; exon_number "14"; gene_name "Adgrb2"; gene_source "ensembl"; gene_biotype "protein_coding"; transcript_name "Adgrb2-205"; transcript_source "ensembl"; transcript_biotype "protein_coding"; exon_id "ENSRNOE00000138446"; exon_version "1";
5	ensembl	CDS	147636484	147636587	0	+	0	gene_id "ENSRNOG00000014375"; gene_version "9"; transcript_id "ENSRNOT00000114531"; transcript_version "2"; exon_number "14"; gene_name "Adgrb2"; gene_source "ensembl"; gene_biotype "protein_coding"; transcript_name "Adgrb2-205"; transcript_source "ensembl"; transcript_biotype "protein_coding"; protein_id "ENSRNOP00000084957"; protein_version "2";
5	ensembl	exon	147636484	147636587	0	+	.	gene_id "ENSRNOG00000014375"; gene_version "9"; transcript_id "ENSRNOT00000088568"; transcript_version "3"; exon_number "17"; gene_name "Adgrb2"; gene_source "ensembl"; gene_biotype "protein_coding"; transcript_name "Adgrb2-202"; transcript_source "ensembl"; transcript_biotype "protein_coding"; exon_id "ENSRNOE00000138446"; exon_version "1";
5	ensembl	CDS	147636484	147636587	0	+	0	gene_id "ENSRNOG00000014375"; gene_version "9"; transcript_id "ENSRNOT00000088568"; transcript_version "3"; exon_number "17"; gene_name "Adgrb2"; gene_source "ensembl"; gene_biotype "protein_coding"; transcript_name "Adgrb2-202"; transcript_source "ensembl"; transcript_biotype "protein_coding"; protein_id "ENSRNOP00000073878"; protein_version "2";
5	ensembl	exon	147636484	147636587	0	+	.	gene_id "ENSRNOG00000014375"; gene_version "9"; transcript_id "ENSRNOT00000138640"; transcript_version "1"; exon_number "16"; gene_name "Adgrb2"; gene_source "ensembl"; gene_biotype "protein_coding"; transcript_name "Adgrb2-206"; transcript_source "ensembl"; transcript_biotype "protein_coding"; exon_id "ENSRNOE00000138446"; exon_version "1";
5	ensembl	CDS	147636484	147636587	0	+	0	gene_id "ENSRNOG00000014375"; gene_version "9"; transcript_id "ENSRNOT00000138640"; transcript_version "1"; exon_number "16"; gene_name "Adgrb2"; gene_source "ensembl"; gene_biotype "protein_coding"; transcript_name "Adgrb2-206"; transcript_source "ensembl"; transcript_biotype "protein_coding"; protein_id "ENSRNOP00000108277"; protein_version "1";
5	ENSEMBL114_rn	exon	147636484	147636587	254.948972713278	+	.	gene_id "ENSRNOG00000014375"; transcript_id "ENSRNOG00000014375_tx_1"; exon_id "5_147636484_147636587_+"; exonnum "17"; txlen "4975";
5	ENSEMBL114_rn	exon	147636484	147636587	25.7651258070292	+	.	gene_id "ENSRNOG00000014375"; transcript_id "ENSRNOG00000014375_tx_11"; exon_id "5_147636484_147636587_+"; exonnum "15"; txlen "4645";
5	ENSEMBL114_rn	exon	147636484	147636587	25.1736654399941	+	.	gene_id "ENSRNOG00000014375"; transcript_id "ENSRNOG00000014375_tx_12"; exon_id "5_147636484_147636587_+"; exonnum "15"; txlen "4744";
5	ENSEMBL114_rn	exon	147636484	147636587	246.277869740721	+	.	gene_id "ENSRNOG00000014375"; transcript_id "ENSRNOG00000014375_tx_2"; exon_id "5_147636484_147636587_+"; exonnum "16"; txlen "4810";
5	ENSEMBL114_rn	exon	147636484	147636587	228.663959115706	+	.	gene_id "ENSRNOG00000014375"; transcript_id "ENSRNOG00000014375_tx_3"; exon_id "5_147636484_147636587_+"; exonnum "16"; txlen "4909";
5	ENSEMBL114_rn	exon	147636484	147636587	223.447315232103	+	.	gene_id "ENSRNOG00000014375"; transcript_id "ENSRNOG00000014375_tx_4"; exon_id "5_147636484_147636587_+"; exonnum "17"; txlen "5074";
5	ENSEMBL114_rn	exon	147636484	147636587	64.9096972379947	+	.	gene_id "ENSRNOG00000014375"; transcript_id "ENSRNOG00000014375_tx_5"; exon_id "5_147636484_147636587_+"; exonnum "16"; txlen "4810";
5	ENSEMBL114_rn	exon	147636484	147636587	55.8271336720727	+	.	gene_id "ENSRNOG00000014375"; transcript_id "ENSRNOG00000014375_tx_6"; exon_id "5_147636484_147636587_+"; exonnum "16"; txlen "4909";
5	ensembl	exon	147636687	147636789	0	+	.	gene_id "ENSRNOG00000014375"; gene_version "9"; transcript_id "ENSRNOT00000064948"; transcript_version "3"; exon_number "17"; gene_name "Adgrb2"; gene_source "ensembl"; gene_biotype "protein_coding"; transcript_name "Adgrb2-201"; transcript_source "ensembl"; transcript_biotype "protein_coding"; exon_id "ENSRNOE00000435197"; exon_version "1"; tag "Ensembl_canonical";
5	ensembl	CDS	147636687	147636789	0	+	1	gene_id "ENSRNOG00000014375"; gene_version "9"; transcript_id "ENSRNOT00000064948"; transcript_version "3"; exon_number "17"; gene_name "Adgrb2"; gene_source "ensembl"; gene_biotype "protein_coding"; transcript_name "Adgrb2-201"; transcript_source "ensembl"; transcript_biotype "protein_coding"; protein_id "ENSRNOP00000060321"; protein_version "1"; tag "Ensembl_canonical";
5	ensembl	exon	147636687	147636789	0	+	.	gene_id "ENSRNOG00000014375"; gene_version "9"; transcript_id "ENSRNOT00000095326"; transcript_version "2"; exon_number "17"; gene_name "Adgrb2"; gene_source "ensembl"; gene_biotype "protein_coding"; transcript_name "Adgrb2-203"; transcript_source "ensembl"; transcript_biotype "protein_coding"; exon_id "ENSRNOE00000435197"; exon_version "1";
5	ensembl	CDS	147636687	147636789	0	+	1	gene_id "ENSRNOG00000014375"; gene_version "9"; transcript_id "ENSRNOT00000095326"; transcript_version "2"; exon_number "17"; gene_name "Adgrb2"; gene_source "ensembl"; gene_biotype "protein_coding"; transcript_name "Adgrb2-203"; transcript_source "ensembl"; transcript_biotype "protein_coding"; protein_id "ENSRNOP00000086682"; protein_version "1";
5	ensembl	exon	147636687	147636789	0	+	.	gene_id "ENSRNOG00000014375"; gene_version "9"; transcript_id "ENSRNOT00000100313"; transcript_version "2"; exon_number "16"; gene_name "Adgrb2"; gene_source "ensembl"; gene_biotype "protein_coding"; transcript_name "Adgrb2-204"; transcript_source "ensembl"; transcript_biotype "protein_coding"; exon_id "ENSRNOE00000435197"; exon_version "1";
5	ensembl	CDS	147636687	147636789	0	+	1	gene_id "ENSRNOG00000014375"; gene_version "9"; transcript_id "ENSRNOT00000100313"; transcript_version "2"; exon_number "16"; gene_name "Adgrb2"; gene_source "ensembl"; gene_biotype "protein_coding"; transcript_name "Adgrb2-204"; transcript_source "ensembl"; transcript_biotype "protein_coding"; protein_id "ENSRNOP00000077311"; protein_version "1";
5	ensembl	exon	147636687	147636789	0	+	.	gene_id "ENSRNOG00000014375"; gene_version "9"; transcript_id "ENSRNOT00000114531"; transcript_version "2"; exon_number "15"; gene_name "Adgrb2"; gene_source "ensembl"; gene_biotype "protein_coding"; transcript_name "Adgrb2-205"; transcript_source "ensembl"; transcript_biotype "protein_coding"; exon_id "ENSRNOE00000435197"; exon_version "1";
5	ensembl	CDS	147636687	147636789	0	+	1	gene_id "ENSRNOG00000014375"; gene_version "9"; transcript_id "ENSRNOT00000114531"; transcript_version "2"; exon_number "15"; gene_name "Adgrb2"; gene_source "ensembl"; gene_biotype "protein_coding"; transcript_name "Adgrb2-205"; transcript_source "ensembl"; transcript_biotype "protein_coding"; protein_id "ENSRNOP00000084957"; protein_version "2";
5	ensembl	exon	147636687	147636789	0	+	.	gene_id "ENSRNOG00000014375"; gene_version "9"; transcript_id "ENSRNOT00000088568"; transcript_version "3"; exon_number "18"; gene_name "Adgrb2"; gene_source "ensembl"; gene_biotype "protein_coding"; transcript_name "Adgrb2-202"; transcript_source "ensembl"; transcript_biotype "protein_coding"; exon_id "ENSRNOE00000435197"; exon_version "1";
5	ensembl	CDS	147636687	147636789	0	+	1	gene_id "ENSRNOG00000014375"; gene_version "9"; transcript_id "ENSRNOT00000088568"; transcript_version "3"; exon_number "18"; gene_name "Adgrb2"; gene_source "ensembl"; gene_biotype "protein_coding"; transcript_name "Adgrb2-202"; transcript_source "ensembl"; transcript_biotype "protein_coding"; protein_id "ENSRNOP00000073878"; protein_version "2";
5	ensembl	exon	147636687	147636789	0	+	.	gene_id "ENSRNOG00000014375"; gene_version "9"; transcript_id "ENSRNOT00000138640"; transcript_version "1"; exon_number "17"; gene_name "Adgrb2"; gene_source "ensembl"; gene_biotype "protein_coding"; transcript_name "Adgrb2-206"; transcript_source "ensembl"; transcript_biotype "protein_coding"; exon_id "ENSRNOE00000435197"; exon_version "1";
5	ensembl	CDS	147636687	147636789	0	+	1	gene_id "ENSRNOG00000014375"; gene_version "9"; transcript_id "ENSRNOT00000138640"; transcript_version "1"; exon_number "17"; gene_name "Adgrb2"; gene_source "ensembl"; gene_biotype "protein_coding"; transcript_name "Adgrb2-206"; transcript_source "ensembl"; transcript_biotype "protein_coding"; protein_id "ENSRNOP00000108277"; protein_version "1";
5	ENSEMBL114_rn	exon	147636687	147636789	254.948972713278	+	.	gene_id "ENSRNOG00000014375"; transcript_id "ENSRNOG00000014375_tx_1"; exon_id "5_147636687_147636789_+"; exonnum "18"; txlen "4975";
5	ENSEMBL114_rn	exon	147636687	147636789	25.7651258070292	+	.	gene_id "ENSRNOG00000014375"; transcript_id "ENSRNOG00000014375_tx_11"; exon_id "5_147636687_147636789_+"; exonnum "16"; txlen "4645";
5	ENSEMBL114_rn	exon	147636687	147636789	25.1736654399941	+	.	gene_id "ENSRNOG00000014375"; transcript_id "ENSRNOG00000014375_tx_12"; exon_id "5_147636687_147636789_+"; exonnum "16"; txlen "4744";
5	ENSEMBL114_rn	exon	147636687	147636789	246.277869740721	+	.	gene_id "ENSRNOG00000014375"; transcript_id "ENSRNOG00000014375_tx_2"; exon_id "5_147636687_147636789_+"; exonnum "17"; txlen "4810";
5	ENSEMBL114_rn	exon	147636687	147636789	228.663959115706	+	.	gene_id "ENSRNOG00000014375"; transcript_id "ENSRNOG00000014375_tx_3"; exon_id "5_147636687_147636789_+"; exonnum "17"; txlen "4909";
5	ENSEMBL114_rn	exon	147636687	147636789	223.447315232103	+	.	gene_id "ENSRNOG00000014375"; transcript_id "ENSRNOG00000014375_tx_4"; exon_id "5_147636687_147636789_+"; exonnum "18"; txlen "5074";
5	ENSEMBL114_rn	exon	147636687	147636789	64.9096972379947	+	.	gene_id "ENSRNOG00000014375"; transcript_id "ENSRNOG00000014375_tx_5"; exon_id "5_147636687_147636789_+"; exonnum "17"; txlen "4810";
5	ENSEMBL114_rn	exon	147636687	147636789	55.8271336720727	+	.	gene_id "ENSRNOG00000014375"; transcript_id "ENSRNOG00000014375_tx_6"; exon_id "5_147636687_147636789_+"; exonnum "17"; txlen "4909";
5	ensembl	exon	147637668	147637818	0	+	.	gene_id "ENSRNOG00000014375"; gene_version "9"; transcript_id "ENSRNOT00000064948"; transcript_version "3"; exon_number "18"; gene_name "Adgrb2"; gene_source "ensembl"; gene_biotype "protein_coding"; transcript_name "Adgrb2-201"; transcript_source "ensembl"; transcript_biotype "protein_coding"; exon_id "ENSRNOE00000138633"; exon_version "2"; tag "Ensembl_canonical";
5	ensembl	CDS	147637668	147637818	0	+	0	gene_id "ENSRNOG00000014375"; gene_version "9"; transcript_id "ENSRNOT00000064948"; transcript_version "3"; exon_number "18"; gene_name "Adgrb2"; gene_source "ensembl"; gene_biotype "protein_coding"; transcript_name "Adgrb2-201"; transcript_source "ensembl"; transcript_biotype "protein_coding"; protein_id "ENSRNOP00000060321"; protein_version "1"; tag "Ensembl_canonical";
5	ensembl	exon	147637668	147637818	0	+	.	gene_id "ENSRNOG00000014375"; gene_version "9"; transcript_id "ENSRNOT00000095326"; transcript_version "2"; exon_number "18"; gene_name "Adgrb2"; gene_source "ensembl"; gene_biotype "protein_coding"; transcript_name "Adgrb2-203"; transcript_source "ensembl"; transcript_biotype "protein_coding"; exon_id "ENSRNOE00000138633"; exon_version "2";
5	ensembl	CDS	147637668	147637818	0	+	0	gene_id "ENSRNOG00000014375"; gene_version "9"; transcript_id "ENSRNOT00000095326"; transcript_version "2"; exon_number "18"; gene_name "Adgrb2"; gene_source "ensembl"; gene_biotype "protein_coding"; transcript_name "Adgrb2-203"; transcript_source "ensembl"; transcript_biotype "protein_coding"; protein_id "ENSRNOP00000086682"; protein_version "1";
5	ensembl	exon	147637668	147637818	0	+	.	gene_id "ENSRNOG00000014375"; gene_version "9"; transcript_id "ENSRNOT00000100313"; transcript_version "2"; exon_number "17"; gene_name "Adgrb2"; gene_source "ensembl"; gene_biotype "protein_coding"; transcript_name "Adgrb2-204"; transcript_source "ensembl"; transcript_biotype "protein_coding"; exon_id "ENSRNOE00000138633"; exon_version "2";
5	ensembl	CDS	147637668	147637818	0	+	0	gene_id "ENSRNOG00000014375"; gene_version "9"; transcript_id "ENSRNOT00000100313"; transcript_version "2"; exon_number "17"; gene_name "Adgrb2"; gene_source "ensembl"; gene_biotype "protein_coding"; transcript_name "Adgrb2-204"; transcript_source "ensembl"; transcript_biotype "protein_coding"; protein_id "ENSRNOP00000077311"; protein_version "1";
5	ensembl	exon	147637668	147637818	0	+	.	gene_id "ENSRNOG00000014375"; gene_version "9"; transcript_id "ENSRNOT00000114531"; transcript_version "2"; exon_number "16"; gene_name "Adgrb2"; gene_source "ensembl"; gene_biotype "protein_coding"; transcript_name "Adgrb2-205"; transcript_source "ensembl"; transcript_biotype "protein_coding"; exon_id "ENSRNOE00000138633"; exon_version "2";
5	ensembl	CDS	147637668	147637818	0	+	0	gene_id "ENSRNOG00000014375"; gene_version "9"; transcript_id "ENSRNOT00000114531"; transcript_version "2"; exon_number "16"; gene_name "Adgrb2"; gene_source "ensembl"; gene_biotype "protein_coding"; transcript_name "Adgrb2-205"; transcript_source "ensembl"; transcript_biotype "protein_coding"; protein_id "ENSRNOP00000084957"; protein_version "2";
5	ensembl	exon	147637668	147637818	0	+	.	gene_id "ENSRNOG00000014375"; gene_version "9"; transcript_id "ENSRNOT00000088568"; transcript_version "3"; exon_number "19"; gene_name "Adgrb2"; gene_source "ensembl"; gene_biotype "protein_coding"; transcript_name "Adgrb2-202"; transcript_source "ensembl"; transcript_biotype "protein_coding"; exon_id "ENSRNOE00000138633"; exon_version "2";
5	ensembl	CDS	147637668	147637818	0	+	0	gene_id "ENSRNOG00000014375"; gene_version "9"; transcript_id "ENSRNOT00000088568"; transcript_version "3"; exon_number "19"; gene_name "Adgrb2"; gene_source "ensembl"; gene_biotype "protein_coding"; transcript_name "Adgrb2-202"; transcript_source "ensembl"; transcript_biotype "protein_coding"; protein_id "ENSRNOP00000073878"; protein_version "2";
5	ensembl	exon	147637668	147637818	0	+	.	gene_id "ENSRNOG00000014375"; gene_version "9"; transcript_id "ENSRNOT00000138640"; transcript_version "1"; exon_number "18"; gene_name "Adgrb2"; gene_source "ensembl"; gene_biotype "protein_coding"; transcript_name "Adgrb2-206"; transcript_source "ensembl"; transcript_biotype "protein_coding"; exon_id "ENSRNOE00000138633"; exon_version "2";
5	ensembl	CDS	147637668	147637818	0	+	0	gene_id "ENSRNOG00000014375"; gene_version "9"; transcript_id "ENSRNOT00000138640"; transcript_version "1"; exon_number "18"; gene_name "Adgrb2"; gene_source "ensembl"; gene_biotype "protein_coding"; transcript_name "Adgrb2-206"; transcript_source "ensembl"; transcript_biotype "protein_coding"; protein_id "ENSRNOP00000108277"; protein_version "1";
5	ENSEMBL114_rn	exon	147637668	147637818	254.948972713278	+	.	gene_id "ENSRNOG00000014375"; transcript_id "ENSRNOG00000014375_tx_1"; exon_id "5_147637668_147637818_+"; exonnum "19"; txlen "4975";
5	ENSEMBL114_rn	exon	147637668	147637818	25.7651258070292	+	.	gene_id "ENSRNOG00000014375"; transcript_id "ENSRNOG00000014375_tx_11"; exon_id "5_147637668_147637818_+"; exonnum "17"; txlen "4645";
5	ENSEMBL114_rn	exon	147637668	147637818	25.1736654399941	+	.	gene_id "ENSRNOG00000014375"; transcript_id "ENSRNOG00000014375_tx_12"; exon_id "5_147637668_147637818_+"; exonnum "17"; txlen "4744";
5	ENSEMBL114_rn	exon	147637668	147637818	246.277869740721	+	.	gene_id "ENSRNOG00000014375"; transcript_id "ENSRNOG00000014375_tx_2"; exon_id "5_147637668_147637818_+"; exonnum "18"; txlen "4810";
5	ENSEMBL114_rn	exon	147637668	147637818	228.663959115706	+	.	gene_id "ENSRNOG00000014375"; transcript_id "ENSRNOG00000014375_tx_3"; exon_id "5_147637668_147637818_+"; exonnum "18"; txlen "4909";
5	ENSEMBL114_rn	exon	147637668	147637818	223.447315232103	+	.	gene_id "ENSRNOG00000014375"; transcript_id "ENSRNOG00000014375_tx_4"; exon_id "5_147637668_147637818_+"; exonnum "19"; txlen "5074";
5	ENSEMBL114_rn	exon	147637668	147637818	64.9096972379947	+	.	gene_id "ENSRNOG00000014375"; transcript_id "ENSRNOG00000014375_tx_5"; exon_id "5_147637668_147637818_+"; exonnum "18"; txlen "4810";
5	ENSEMBL114_rn	exon	147637668	147637818	55.8271336720727	+	.	gene_id "ENSRNOG00000014375"; transcript_id "ENSRNOG00000014375_tx_6"; exon_id "5_147637668_147637818_+"; exonnum "18"; txlen "4909";
5	ensembl	exon	147638001	147638070	0	+	.	gene_id "ENSRNOG00000014375"; gene_version "9"; transcript_id "ENSRNOT00000064948"; transcript_version "3"; exon_number "19"; gene_name "Adgrb2"; gene_source "ensembl"; gene_biotype "protein_coding"; transcript_name "Adgrb2-201"; transcript_source "ensembl"; transcript_biotype "protein_coding"; exon_id "ENSRNOE00000138729"; exon_version "1"; tag "Ensembl_canonical";
5	ensembl	CDS	147638001	147638070	0	+	2	gene_id "ENSRNOG00000014375"; gene_version "9"; transcript_id "ENSRNOT00000064948"; transcript_version "3"; exon_number "19"; gene_name "Adgrb2"; gene_source "ensembl"; gene_biotype "protein_coding"; transcript_name "Adgrb2-201"; transcript_source "ensembl"; transcript_biotype "protein_coding"; protein_id "ENSRNOP00000060321"; protein_version "1"; tag "Ensembl_canonical";
5	ensembl	exon	147638001	147638070	0	+	.	gene_id "ENSRNOG00000014375"; gene_version "9"; transcript_id "ENSRNOT00000095326"; transcript_version "2"; exon_number "19"; gene_name "Adgrb2"; gene_source "ensembl"; gene_biotype "protein_coding"; transcript_name "Adgrb2-203"; transcript_source "ensembl"; transcript_biotype "protein_coding"; exon_id "ENSRNOE00000138729"; exon_version "1";
5	ensembl	CDS	147638001	147638070	0	+	2	gene_id "ENSRNOG00000014375"; gene_version "9"; transcript_id "ENSRNOT00000095326"; transcript_version "2"; exon_number "19"; gene_name "Adgrb2"; gene_source "ensembl"; gene_biotype "protein_coding"; transcript_name "Adgrb2-203"; transcript_source "ensembl"; transcript_biotype "protein_coding"; protein_id "ENSRNOP00000086682"; protein_version "1";
5	ensembl	exon	147638001	147638070	0	+	.	gene_id "ENSRNOG00000014375"; gene_version "9"; transcript_id "ENSRNOT00000100313"; transcript_version "2"; exon_number "18"; gene_name "Adgrb2"; gene_source "ensembl"; gene_biotype "protein_coding"; transcript_name "Adgrb2-204"; transcript_source "ensembl"; transcript_biotype "protein_coding"; exon_id "ENSRNOE00000138729"; exon_version "1";
5	ensembl	CDS	147638001	147638070	0	+	2	gene_id "ENSRNOG00000014375"; gene_version "9"; transcript_id "ENSRNOT00000100313"; transcript_version "2"; exon_number "18"; gene_name "Adgrb2"; gene_source "ensembl"; gene_biotype "protein_coding"; transcript_name "Adgrb2-204"; transcript_source "ensembl"; transcript_biotype "protein_coding"; protein_id "ENSRNOP00000077311"; protein_version "1";
5	ensembl	exon	147638001	147638070	0	+	.	gene_id "ENSRNOG00000014375"; gene_version "9"; transcript_id "ENSRNOT00000114531"; transcript_version "2"; exon_number "17"; gene_name "Adgrb2"; gene_source "ensembl"; gene_biotype "protein_coding"; transcript_name "Adgrb2-205"; transcript_source "ensembl"; transcript_biotype "protein_coding"; exon_id "ENSRNOE00000138729"; exon_version "1";
5	ensembl	CDS	147638001	147638070	0	+	2	gene_id "ENSRNOG00000014375"; gene_version "9"; transcript_id "ENSRNOT00000114531"; transcript_version "2"; exon_number "17"; gene_name "Adgrb2"; gene_source "ensembl"; gene_biotype "protein_coding"; transcript_name "Adgrb2-205"; transcript_source "ensembl"; transcript_biotype "protein_coding"; protein_id "ENSRNOP00000084957"; protein_version "2";
5	ensembl	exon	147638001	147638070	0	+	.	gene_id "ENSRNOG00000014375"; gene_version "9"; transcript_id "ENSRNOT00000088568"; transcript_version "3"; exon_number "20"; gene_name "Adgrb2"; gene_source "ensembl"; gene_biotype "protein_coding"; transcript_name "Adgrb2-202"; transcript_source "ensembl"; transcript_biotype "protein_coding"; exon_id "ENSRNOE00000138729"; exon_version "1";
5	ensembl	CDS	147638001	147638070	0	+	2	gene_id "ENSRNOG00000014375"; gene_version "9"; transcript_id "ENSRNOT00000088568"; transcript_version "3"; exon_number "20"; gene_name "Adgrb2"; gene_source "ensembl"; gene_biotype "protein_coding"; transcript_name "Adgrb2-202"; transcript_source "ensembl"; transcript_biotype "protein_coding"; protein_id "ENSRNOP00000073878"; protein_version "2";
5	ensembl	exon	147638001	147638070	0	+	.	gene_id "ENSRNOG00000014375"; gene_version "9"; transcript_id "ENSRNOT00000138640"; transcript_version "1"; exon_number "19"; gene_name "Adgrb2"; gene_source "ensembl"; gene_biotype "protein_coding"; transcript_name "Adgrb2-206"; transcript_source "ensembl"; transcript_biotype "protein_coding"; exon_id "ENSRNOE00000138729"; exon_version "1";
5	ensembl	CDS	147638001	147638070	0	+	2	gene_id "ENSRNOG00000014375"; gene_version "9"; transcript_id "ENSRNOT00000138640"; transcript_version "1"; exon_number "19"; gene_name "Adgrb2"; gene_source "ensembl"; gene_biotype "protein_coding"; transcript_name "Adgrb2-206"; transcript_source "ensembl"; transcript_biotype "protein_coding"; protein_id "ENSRNOP00000108277"; protein_version "1";
5	ENSEMBL114_rn	exon	147638001	147638070	254.948972713278	+	.	gene_id "ENSRNOG00000014375"; transcript_id "ENSRNOG00000014375_tx_1"; exon_id "5_147638001_147638070_+"; exonnum "20"; txlen "4975";
5	ENSEMBL114_rn	exon	147638001	147638070	25.7651258070292	+	.	gene_id "ENSRNOG00000014375"; transcript_id "ENSRNOG00000014375_tx_11"; exon_id "5_147638001_147638070_+"; exonnum "18"; txlen "4645";
5	ENSEMBL114_rn	exon	147638001	147638070	25.1736654399941	+	.	gene_id "ENSRNOG00000014375"; transcript_id "ENSRNOG00000014375_tx_12"; exon_id "5_147638001_147638070_+"; exonnum "18"; txlen "4744";
5	ENSEMBL114_rn	exon	147638001	147638070	246.277869740721	+	.	gene_id "ENSRNOG00000014375"; transcript_id "ENSRNOG00000014375_tx_2"; exon_id "5_147638001_147638070_+"; exonnum "19"; txlen "4810";
5	ENSEMBL114_rn	exon	147638001	147638070	228.663959115706	+	.	gene_id "ENSRNOG00000014375"; transcript_id "ENSRNOG00000014375_tx_3"; exon_id "5_147638001_147638070_+"; exonnum "19"; txlen "4909";
5	ENSEMBL114_rn	exon	147638001	147638070	223.447315232103	+	.	gene_id "ENSRNOG00000014375"; transcript_id "ENSRNOG00000014375_tx_4"; exon_id "5_147638001_147638070_+"; exonnum "20"; txlen "5074";
5	ENSEMBL114_rn	exon	147638001	147638070	64.9096972379947	+	.	gene_id "ENSRNOG00000014375"; transcript_id "ENSRNOG00000014375_tx_5"; exon_id "5_147638001_147638070_+"; exonnum "19"; txlen "4810";
5	ENSEMBL114_rn	exon	147638001	147638070	55.8271336720727	+	.	gene_id "ENSRNOG00000014375"; transcript_id "ENSRNOG00000014375_tx_6"; exon_id "5_147638001_147638070_+"; exonnum "19"; txlen "4909";
5	ensembl	exon	147638468	147638534	0	+	.	gene_id "ENSRNOG00000014375"; gene_version "9"; transcript_id "ENSRNOT00000064948"; transcript_version "3"; exon_number "20"; gene_name "Adgrb2"; gene_source "ensembl"; gene_biotype "protein_coding"; transcript_name "Adgrb2-201"; transcript_source "ensembl"; transcript_biotype "protein_coding"; exon_id "ENSRNOE00000138820"; exon_version "1"; tag "Ensembl_canonical";
5	ensembl	CDS	147638468	147638534	0	+	1	gene_id "ENSRNOG00000014375"; gene_version "9"; transcript_id "ENSRNOT00000064948"; transcript_version "3"; exon_number "20"; gene_name "Adgrb2"; gene_source "ensembl"; gene_biotype "protein_coding"; transcript_name "Adgrb2-201"; transcript_source "ensembl"; transcript_biotype "protein_coding"; protein_id "ENSRNOP00000060321"; protein_version "1"; tag "Ensembl_canonical";
5	ensembl	exon	147638468	147638534	0	+	.	gene_id "ENSRNOG00000014375"; gene_version "9"; transcript_id "ENSRNOT00000095326"; transcript_version "2"; exon_number "20"; gene_name "Adgrb2"; gene_source "ensembl"; gene_biotype "protein_coding"; transcript_name "Adgrb2-203"; transcript_source "ensembl"; transcript_biotype "protein_coding"; exon_id "ENSRNOE00000138820"; exon_version "1";
5	ensembl	CDS	147638468	147638534	0	+	1	gene_id "ENSRNOG00000014375"; gene_version "9"; transcript_id "ENSRNOT00000095326"; transcript_version "2"; exon_number "20"; gene_name "Adgrb2"; gene_source "ensembl"; gene_biotype "protein_coding"; transcript_name "Adgrb2-203"; transcript_source "ensembl"; transcript_biotype "protein_coding"; protein_id "ENSRNOP00000086682"; protein_version "1";
5	ensembl	exon	147638468	147638534	0	+	.	gene_id "ENSRNOG00000014375"; gene_version "9"; transcript_id "ENSRNOT00000100313"; transcript_version "2"; exon_number "19"; gene_name "Adgrb2"; gene_source "ensembl"; gene_biotype "protein_coding"; transcript_name "Adgrb2-204"; transcript_source "ensembl"; transcript_biotype "protein_coding"; exon_id "ENSRNOE00000138820"; exon_version "1";
5	ensembl	CDS	147638468	147638534	0	+	1	gene_id "ENSRNOG00000014375"; gene_version "9"; transcript_id "ENSRNOT00000100313"; transcript_version "2"; exon_number "19"; gene_name "Adgrb2"; gene_source "ensembl"; gene_biotype "protein_coding"; transcript_name "Adgrb2-204"; transcript_source "ensembl"; transcript_biotype "protein_coding"; protein_id "ENSRNOP00000077311"; protein_version "1";
5	ensembl	exon	147638468	147638534	0	+	.	gene_id "ENSRNOG00000014375"; gene_version "9"; transcript_id "ENSRNOT00000114531"; transcript_version "2"; exon_number "18"; gene_name "Adgrb2"; gene_source "ensembl"; gene_biotype "protein_coding"; transcript_name "Adgrb2-205"; transcript_source "ensembl"; transcript_biotype "protein_coding"; exon_id "ENSRNOE00000138820"; exon_version "1";
5	ensembl	CDS	147638468	147638534	0	+	1	gene_id "ENSRNOG00000014375"; gene_version "9"; transcript_id "ENSRNOT00000114531"; transcript_version "2"; exon_number "18"; gene_name "Adgrb2"; gene_source "ensembl"; gene_biotype "protein_coding"; transcript_name "Adgrb2-205"; transcript_source "ensembl"; transcript_biotype "protein_coding"; protein_id "ENSRNOP00000084957"; protein_version "2";
5	ensembl	exon	147638468	147638534	0	+	.	gene_id "ENSRNOG00000014375"; gene_version "9"; transcript_id "ENSRNOT00000088568"; transcript_version "3"; exon_number "21"; gene_name "Adgrb2"; gene_source "ensembl"; gene_biotype "protein_coding"; transcript_name "Adgrb2-202"; transcript_source "ensembl"; transcript_biotype "protein_coding"; exon_id "ENSRNOE00000138820"; exon_version "1";
5	ensembl	CDS	147638468	147638534	0	+	1	gene_id "ENSRNOG00000014375"; gene_version "9"; transcript_id "ENSRNOT00000088568"; transcript_version "3"; exon_number "21"; gene_name "Adgrb2"; gene_source "ensembl"; gene_biotype "protein_coding"; transcript_name "Adgrb2-202"; transcript_source "ensembl"; transcript_biotype "protein_coding"; protein_id "ENSRNOP00000073878"; protein_version "2";
5	ensembl	exon	147638468	147638534	0	+	.	gene_id "ENSRNOG00000014375"; gene_version "9"; transcript_id "ENSRNOT00000138640"; transcript_version "1"; exon_number "20"; gene_name "Adgrb2"; gene_source "ensembl"; gene_biotype "protein_coding"; transcript_name "Adgrb2-206"; transcript_source "ensembl"; transcript_biotype "protein_coding"; exon_id "ENSRNOE00000138820"; exon_version "1";
5	ensembl	CDS	147638468	147638534	0	+	1	gene_id "ENSRNOG00000014375"; gene_version "9"; transcript_id "ENSRNOT00000138640"; transcript_version "1"; exon_number "20"; gene_name "Adgrb2"; gene_source "ensembl"; gene_biotype "protein_coding"; transcript_name "Adgrb2-206"; transcript_source "ensembl"; transcript_biotype "protein_coding"; protein_id "ENSRNOP00000108277"; protein_version "1";
5	ENSEMBL114_rn	exon	147638468	147638534	254.948972713278	+	.	gene_id "ENSRNOG00000014375"; transcript_id "ENSRNOG00000014375_tx_1"; exon_id "5_147638468_147638534_+"; exonnum "21"; txlen "4975";
5	ENSEMBL114_rn	exon	147638468	147638534	25.7651258070292	+	.	gene_id "ENSRNOG00000014375"; transcript_id "ENSRNOG00000014375_tx_11"; exon_id "5_147638468_147638534_+"; exonnum "19"; txlen "4645";
5	ENSEMBL114_rn	exon	147638468	147638534	25.1736654399941	+	.	gene_id "ENSRNOG00000014375"; transcript_id "ENSRNOG00000014375_tx_12"; exon_id "5_147638468_147638534_+"; exonnum "19"; txlen "4744";
5	ENSEMBL114_rn	exon	147638468	147638534	246.277869740721	+	.	gene_id "ENSRNOG00000014375"; transcript_id "ENSRNOG00000014375_tx_2"; exon_id "5_147638468_147638534_+"; exonnum "20"; txlen "4810";
5	ENSEMBL114_rn	exon	147638468	147638534	228.663959115706	+	.	gene_id "ENSRNOG00000014375"; transcript_id "ENSRNOG00000014375_tx_3"; exon_id "5_147638468_147638534_+"; exonnum "20"; txlen "4909";
5	ENSEMBL114_rn	exon	147638468	147638534	223.447315232103	+	.	gene_id "ENSRNOG00000014375"; transcript_id "ENSRNOG00000014375_tx_4"; exon_id "5_147638468_147638534_+"; exonnum "21"; txlen "5074";
5	ENSEMBL114_rn	exon	147638468	147638534	64.9096972379947	+	.	gene_id "ENSRNOG00000014375"; transcript_id "ENSRNOG00000014375_tx_5"; exon_id "5_147638468_147638534_+"; exonnum "20"; txlen "4810";
5	ENSEMBL114_rn	exon	147638468	147638534	55.8271336720727	+	.	gene_id "ENSRNOG00000014375"; transcript_id "ENSRNOG00000014375_tx_6"; exon_id "5_147638468_147638534_+"; exonnum "20"; txlen "4909";
5	ensembl	exon	147638698	147638783	0	+	.	gene_id "ENSRNOG00000014375"; gene_version "9"; transcript_id "ENSRNOT00000064948"; transcript_version "3"; exon_number "21"; gene_name "Adgrb2"; gene_source "ensembl"; gene_biotype "protein_coding"; transcript_name "Adgrb2-201"; transcript_source "ensembl"; transcript_biotype "protein_coding"; exon_id "ENSRNOE00000138918"; exon_version "1"; tag "Ensembl_canonical";
5	ensembl	CDS	147638698	147638783	0	+	0	gene_id "ENSRNOG00000014375"; gene_version "9"; transcript_id "ENSRNOT00000064948"; transcript_version "3"; exon_number "21"; gene_name "Adgrb2"; gene_source "ensembl"; gene_biotype "protein_coding"; transcript_name "Adgrb2-201"; transcript_source "ensembl"; transcript_biotype "protein_coding"; protein_id "ENSRNOP00000060321"; protein_version "1"; tag "Ensembl_canonical";
5	ensembl	exon	147638698	147638783	0	+	.	gene_id "ENSRNOG00000014375"; gene_version "9"; transcript_id "ENSRNOT00000095326"; transcript_version "2"; exon_number "21"; gene_name "Adgrb2"; gene_source "ensembl"; gene_biotype "protein_coding"; transcript_name "Adgrb2-203"; transcript_source "ensembl"; transcript_biotype "protein_coding"; exon_id "ENSRNOE00000138918"; exon_version "1";
5	ensembl	CDS	147638698	147638783	0	+	0	gene_id "ENSRNOG00000014375"; gene_version "9"; transcript_id "ENSRNOT00000095326"; transcript_version "2"; exon_number "21"; gene_name "Adgrb2"; gene_source "ensembl"; gene_biotype "protein_coding"; transcript_name "Adgrb2-203"; transcript_source "ensembl"; transcript_biotype "protein_coding"; protein_id "ENSRNOP00000086682"; protein_version "1";
5	ensembl	exon	147638698	147638783	0	+	.	gene_id "ENSRNOG00000014375"; gene_version "9"; transcript_id "ENSRNOT00000100313"; transcript_version "2"; exon_number "20"; gene_name "Adgrb2"; gene_source "ensembl"; gene_biotype "protein_coding"; transcript_name "Adgrb2-204"; transcript_source "ensembl"; transcript_biotype "protein_coding"; exon_id "ENSRNOE00000138918"; exon_version "1";
5	ensembl	CDS	147638698	147638783	0	+	0	gene_id "ENSRNOG00000014375"; gene_version "9"; transcript_id "ENSRNOT00000100313"; transcript_version "2"; exon_number "20"; gene_name "Adgrb2"; gene_source "ensembl"; gene_biotype "protein_coding"; transcript_name "Adgrb2-204"; transcript_source "ensembl"; transcript_biotype "protein_coding"; protein_id "ENSRNOP00000077311"; protein_version "1";
5	ensembl	exon	147638698	147638783	0	+	.	gene_id "ENSRNOG00000014375"; gene_version "9"; transcript_id "ENSRNOT00000114531"; transcript_version "2"; exon_number "19"; gene_name "Adgrb2"; gene_source "ensembl"; gene_biotype "protein_coding"; transcript_name "Adgrb2-205"; transcript_source "ensembl"; transcript_biotype "protein_coding"; exon_id "ENSRNOE00000138918"; exon_version "1";
5	ensembl	CDS	147638698	147638783	0	+	0	gene_id "ENSRNOG00000014375"; gene_version "9"; transcript_id "ENSRNOT00000114531"; transcript_version "2"; exon_number "19"; gene_name "Adgrb2"; gene_source "ensembl"; gene_biotype "protein_coding"; transcript_name "Adgrb2-205"; transcript_source "ensembl"; transcript_biotype "protein_coding"; protein_id "ENSRNOP00000084957"; protein_version "2";
5	ensembl	exon	147638698	147638783	0	+	.	gene_id "ENSRNOG00000014375"; gene_version "9"; transcript_id "ENSRNOT00000088568"; transcript_version "3"; exon_number "22"; gene_name "Adgrb2"; gene_source "ensembl"; gene_biotype "protein_coding"; transcript_name "Adgrb2-202"; transcript_source "ensembl"; transcript_biotype "protein_coding"; exon_id "ENSRNOE00000138918"; exon_version "1";
5	ensembl	CDS	147638698	147638783	0	+	0	gene_id "ENSRNOG00000014375"; gene_version "9"; transcript_id "ENSRNOT00000088568"; transcript_version "3"; exon_number "22"; gene_name "Adgrb2"; gene_source "ensembl"; gene_biotype "protein_coding"; transcript_name "Adgrb2-202"; transcript_source "ensembl"; transcript_biotype "protein_coding"; protein_id "ENSRNOP00000073878"; protein_version "2";
5	ensembl	exon	147638698	147638783	0	+	.	gene_id "ENSRNOG00000014375"; gene_version "9"; transcript_id "ENSRNOT00000138640"; transcript_version "1"; exon_number "21"; gene_name "Adgrb2"; gene_source "ensembl"; gene_biotype "protein_coding"; transcript_name "Adgrb2-206"; transcript_source "ensembl"; transcript_biotype "protein_coding"; exon_id "ENSRNOE00000138918"; exon_version "1";
5	ensembl	CDS	147638698	147638783	0	+	0	gene_id "ENSRNOG00000014375"; gene_version "9"; transcript_id "ENSRNOT00000138640"; transcript_version "1"; exon_number "21"; gene_name "Adgrb2"; gene_source "ensembl"; gene_biotype "protein_coding"; transcript_name "Adgrb2-206"; transcript_source "ensembl"; transcript_biotype "protein_coding"; protein_id "ENSRNOP00000108277"; protein_version "1";
5	ENSEMBL114_rn	exon	147638698	147638783	254.948972713278	+	.	gene_id "ENSRNOG00000014375"; transcript_id "ENSRNOG00000014375_tx_1"; exon_id "5_147638698_147638783_+"; exonnum "22"; txlen "4975";
5	ENSEMBL114_rn	exon	147638698	147638783	25.7651258070292	+	.	gene_id "ENSRNOG00000014375"; transcript_id "ENSRNOG00000014375_tx_11"; exon_id "5_147638698_147638783_+"; exonnum "20"; txlen "4645";
5	ENSEMBL114_rn	exon	147638698	147638783	25.1736654399941	+	.	gene_id "ENSRNOG00000014375"; transcript_id "ENSRNOG00000014375_tx_12"; exon_id "5_147638698_147638783_+"; exonnum "20"; txlen "4744";
5	ENSEMBL114_rn	exon	147638698	147638783	246.277869740721	+	.	gene_id "ENSRNOG00000014375"; transcript_id "ENSRNOG00000014375_tx_2"; exon_id "5_147638698_147638783_+"; exonnum "21"; txlen "4810";
5	ENSEMBL114_rn	exon	147638698	147638783	228.663959115706	+	.	gene_id "ENSRNOG00000014375"; transcript_id "ENSRNOG00000014375_tx_3"; exon_id "5_147638698_147638783_+"; exonnum "21"; txlen "4909";
5	ENSEMBL114_rn	exon	147638698	147638783	223.447315232103	+	.	gene_id "ENSRNOG00000014375"; transcript_id "ENSRNOG00000014375_tx_4"; exon_id "5_147638698_147638783_+"; exonnum "22"; txlen "5074";
5	ENSEMBL114_rn	exon	147638698	147638783	64.9096972379947	+	.	gene_id "ENSRNOG00000014375"; transcript_id "ENSRNOG00000014375_tx_5"; exon_id "5_147638698_147638783_+"; exonnum "21"; txlen "4810";
5	ENSEMBL114_rn	exon	147638698	147638783	55.8271336720727	+	.	gene_id "ENSRNOG00000014375"; transcript_id "ENSRNOG00000014375_tx_6"; exon_id "5_147638698_147638783_+"; exonnum "21"; txlen "4909";
5	ensembl	exon	147639081	147639179	0	+	.	gene_id "ENSRNOG00000014375"; gene_version "9"; transcript_id "ENSRNOT00000064948"; transcript_version "3"; exon_number "22"; gene_name "Adgrb2"; gene_source "ensembl"; gene_biotype "protein_coding"; transcript_name "Adgrb2-201"; transcript_source "ensembl"; transcript_biotype "protein_coding"; exon_id "ENSRNOE00000139016"; exon_version "1"; tag "Ensembl_canonical";
5	ensembl	CDS	147639081	147639179	0	+	1	gene_id "ENSRNOG00000014375"; gene_version "9"; transcript_id "ENSRNOT00000064948"; transcript_version "3"; exon_number "22"; gene_name "Adgrb2"; gene_source "ensembl"; gene_biotype "protein_coding"; transcript_name "Adgrb2-201"; transcript_source "ensembl"; transcript_biotype "protein_coding"; protein_id "ENSRNOP00000060321"; protein_version "1"; tag "Ensembl_canonical";
5	ensembl	exon	147639081	147639179	0	+	.	gene_id "ENSRNOG00000014375"; gene_version "9"; transcript_id "ENSRNOT00000100313"; transcript_version "2"; exon_number "21"; gene_name "Adgrb2"; gene_source "ensembl"; gene_biotype "protein_coding"; transcript_name "Adgrb2-204"; transcript_source "ensembl"; transcript_biotype "protein_coding"; exon_id "ENSRNOE00000139016"; exon_version "1";
5	ensembl	CDS	147639081	147639179	0	+	1	gene_id "ENSRNOG00000014375"; gene_version "9"; transcript_id "ENSRNOT00000100313"; transcript_version "2"; exon_number "21"; gene_name "Adgrb2"; gene_source "ensembl"; gene_biotype "protein_coding"; transcript_name "Adgrb2-204"; transcript_source "ensembl"; transcript_biotype "protein_coding"; protein_id "ENSRNOP00000077311"; protein_version "1";
5	ENSEMBL114_rn	exon	147639081	147639179	25.1736654399941	+	.	gene_id "ENSRNOG00000014375"; transcript_id "ENSRNOG00000014375_tx_12"; exon_id "5_147639081_147639179_+"; exonnum "21"; txlen "4744";
5	ENSEMBL114_rn	exon	147639081	147639179	228.663959115706	+	.	gene_id "ENSRNOG00000014375"; transcript_id "ENSRNOG00000014375_tx_3"; exon_id "5_147639081_147639179_+"; exonnum "22"; txlen "4909";
5	ENSEMBL114_rn	exon	147639081	147639179	223.447315232103	+	.	gene_id "ENSRNOG00000014375"; transcript_id "ENSRNOG00000014375_tx_4"; exon_id "5_147639081_147639179_+"; exonnum "23"; txlen "5074";
5	ENSEMBL114_rn	exon	147639081	147639179	55.8271336720727	+	.	gene_id "ENSRNOG00000014375"; transcript_id "ENSRNOG00000014375_tx_6"; exon_id "5_147639081_147639179_+"; exonnum "22"; txlen "4909";
5	ensembl	exon	147640802	147640864	0	+	.	gene_id "ENSRNOG00000014375"; gene_version "9"; transcript_id "ENSRNOT00000095326"; transcript_version "2"; exon_number "22"; gene_name "Adgrb2"; gene_source "ensembl"; gene_biotype "protein_coding"; transcript_name "Adgrb2-203"; transcript_source "ensembl"; transcript_biotype "protein_coding"; exon_id "ENSRNOE00000610630"; exon_version "1";
5	ensembl	CDS	147640802	147640864	0	+	1	gene_id "ENSRNOG00000014375"; gene_version "9"; transcript_id "ENSRNOT00000095326"; transcript_version "2"; exon_number "22"; gene_name "Adgrb2"; gene_source "ensembl"; gene_biotype "protein_coding"; transcript_name "Adgrb2-203"; transcript_source "ensembl"; transcript_biotype "protein_coding"; protein_id "ENSRNOP00000086682"; protein_version "1";
5	ensembl	exon	147641211	147641382	0	+	.	gene_id "ENSRNOG00000014375"; gene_version "9"; transcript_id "ENSRNOT00000064948"; transcript_version "3"; exon_number "23"; gene_name "Adgrb2"; gene_source "ensembl"; gene_biotype "protein_coding"; transcript_name "Adgrb2-201"; transcript_source "ensembl"; transcript_biotype "protein_coding"; exon_id "ENSRNOE00000139121"; exon_version "1"; tag "Ensembl_canonical";
5	ensembl	CDS	147641211	147641382	0	+	1	gene_id "ENSRNOG00000014375"; gene_version "9"; transcript_id "ENSRNOT00000064948"; transcript_version "3"; exon_number "23"; gene_name "Adgrb2"; gene_source "ensembl"; gene_biotype "protein_coding"; transcript_name "Adgrb2-201"; transcript_source "ensembl"; transcript_biotype "protein_coding"; protein_id "ENSRNOP00000060321"; protein_version "1"; tag "Ensembl_canonical";
5	ensembl	exon	147641211	147641382	0	+	.	gene_id "ENSRNOG00000014375"; gene_version "9"; transcript_id "ENSRNOT00000095326"; transcript_version "2"; exon_number "23"; gene_name "Adgrb2"; gene_source "ensembl"; gene_biotype "protein_coding"; transcript_name "Adgrb2-203"; transcript_source "ensembl"; transcript_biotype "protein_coding"; exon_id "ENSRNOE00000139121"; exon_version "1";
5	ensembl	CDS	147641211	147641382	0	+	1	gene_id "ENSRNOG00000014375"; gene_version "9"; transcript_id "ENSRNOT00000095326"; transcript_version "2"; exon_number "23"; gene_name "Adgrb2"; gene_source "ensembl"; gene_biotype "protein_coding"; transcript_name "Adgrb2-203"; transcript_source "ensembl"; transcript_biotype "protein_coding"; protein_id "ENSRNOP00000086682"; protein_version "1";
5	ensembl	exon	147641211	147641382	0	+	.	gene_id "ENSRNOG00000014375"; gene_version "9"; transcript_id "ENSRNOT00000100313"; transcript_version "2"; exon_number "22"; gene_name "Adgrb2"; gene_source "ensembl"; gene_biotype "protein_coding"; transcript_name "Adgrb2-204"; transcript_source "ensembl"; transcript_biotype "protein_coding"; exon_id "ENSRNOE00000139121"; exon_version "1";
5	ensembl	CDS	147641211	147641382	0	+	1	gene_id "ENSRNOG00000014375"; gene_version "9"; transcript_id "ENSRNOT00000100313"; transcript_version "2"; exon_number "22"; gene_name "Adgrb2"; gene_source "ensembl"; gene_biotype "protein_coding"; transcript_name "Adgrb2-204"; transcript_source "ensembl"; transcript_biotype "protein_coding"; protein_id "ENSRNOP00000077311"; protein_version "1";
5	ensembl	exon	147641211	147641382	0	+	.	gene_id "ENSRNOG00000014375"; gene_version "9"; transcript_id "ENSRNOT00000114531"; transcript_version "2"; exon_number "20"; gene_name "Adgrb2"; gene_source "ensembl"; gene_biotype "protein_coding"; transcript_name "Adgrb2-205"; transcript_source "ensembl"; transcript_biotype "protein_coding"; exon_id "ENSRNOE00000139121"; exon_version "1";
5	ensembl	CDS	147641211	147641382	0	+	1	gene_id "ENSRNOG00000014375"; gene_version "9"; transcript_id "ENSRNOT00000114531"; transcript_version "2"; exon_number "20"; gene_name "Adgrb2"; gene_source "ensembl"; gene_biotype "protein_coding"; transcript_name "Adgrb2-205"; transcript_source "ensembl"; transcript_biotype "protein_coding"; protein_id "ENSRNOP00000084957"; protein_version "2";
5	ensembl	exon	147641211	147641382	0	+	.	gene_id "ENSRNOG00000014375"; gene_version "9"; transcript_id "ENSRNOT00000088568"; transcript_version "3"; exon_number "23"; gene_name "Adgrb2"; gene_source "ensembl"; gene_biotype "protein_coding"; transcript_name "Adgrb2-202"; transcript_source "ensembl"; transcript_biotype "protein_coding"; exon_id "ENSRNOE00000139121"; exon_version "1";
5	ensembl	CDS	147641211	147641382	0	+	1	gene_id "ENSRNOG00000014375"; gene_version "9"; transcript_id "ENSRNOT00000088568"; transcript_version "3"; exon_number "23"; gene_name "Adgrb2"; gene_source "ensembl"; gene_biotype "protein_coding"; transcript_name "Adgrb2-202"; transcript_source "ensembl"; transcript_biotype "protein_coding"; protein_id "ENSRNOP00000073878"; protein_version "2";
5	ensembl	exon	147641211	147641382	0	+	.	gene_id "ENSRNOG00000014375"; gene_version "9"; transcript_id "ENSRNOT00000138640"; transcript_version "1"; exon_number "22"; gene_name "Adgrb2"; gene_source "ensembl"; gene_biotype "protein_coding"; transcript_name "Adgrb2-206"; transcript_source "ensembl"; transcript_biotype "protein_coding"; exon_id "ENSRNOE00000139121"; exon_version "1";
5	ensembl	CDS	147641211	147641382	0	+	1	gene_id "ENSRNOG00000014375"; gene_version "9"; transcript_id "ENSRNOT00000138640"; transcript_version "1"; exon_number "22"; gene_name "Adgrb2"; gene_source "ensembl"; gene_biotype "protein_coding"; transcript_name "Adgrb2-206"; transcript_source "ensembl"; transcript_biotype "protein_coding"; protein_id "ENSRNOP00000108277"; protein_version "1";
5	ENSEMBL114_rn	exon	147641211	147641382	254.948972713278	+	.	gene_id "ENSRNOG00000014375"; transcript_id "ENSRNOG00000014375_tx_1"; exon_id "5_147641211_147641382_+"; exonnum "23"; txlen "4975";
5	ENSEMBL114_rn	exon	147641211	147641382	25.7651258070292	+	.	gene_id "ENSRNOG00000014375"; transcript_id "ENSRNOG00000014375_tx_11"; exon_id "5_147641211_147641382_+"; exonnum "21"; txlen "4645";
5	ENSEMBL114_rn	exon	147641211	147641382	25.1736654399941	+	.	gene_id "ENSRNOG00000014375"; transcript_id "ENSRNOG00000014375_tx_12"; exon_id "5_147641211_147641382_+"; exonnum "22"; txlen "4744";
5	ENSEMBL114_rn	exon	147641211	147641382	246.277869740721	+	.	gene_id "ENSRNOG00000014375"; transcript_id "ENSRNOG00000014375_tx_2"; exon_id "5_147641211_147641382_+"; exonnum "22"; txlen "4810";
5	ENSEMBL114_rn	exon	147641211	147641382	228.663959115706	+	.	gene_id "ENSRNOG00000014375"; transcript_id "ENSRNOG00000014375_tx_3"; exon_id "5_147641211_147641382_+"; exonnum "23"; txlen "4909";
5	ENSEMBL114_rn	exon	147641211	147641382	223.447315232103	+	.	gene_id "ENSRNOG00000014375"; transcript_id "ENSRNOG00000014375_tx_4"; exon_id "5_147641211_147641382_+"; exonnum "24"; txlen "5074";
5	ENSEMBL114_rn	exon	147641211	147641382	64.9096972379947	+	.	gene_id "ENSRNOG00000014375"; transcript_id "ENSRNOG00000014375_tx_5"; exon_id "5_147641211_147641382_+"; exonnum "22"; txlen "4810";
5	ENSEMBL114_rn	exon	147641211	147641382	55.8271336720727	+	.	gene_id "ENSRNOG00000014375"; transcript_id "ENSRNOG00000014375_tx_6"; exon_id "5_147641211_147641382_+"; exonnum "23"; txlen "4909";
5	ensembl	exon	147641663	147641758	0	+	.	gene_id "ENSRNOG00000014375"; gene_version "9"; transcript_id "ENSRNOT00000064948"; transcript_version "3"; exon_number "24"; gene_name "Adgrb2"; gene_source "ensembl"; gene_biotype "protein_coding"; transcript_name "Adgrb2-201"; transcript_source "ensembl"; transcript_biotype "protein_coding"; exon_id "ENSRNOE00000139225"; exon_version "1"; tag "Ensembl_canonical";
5	ensembl	CDS	147641663	147641758	0	+	0	gene_id "ENSRNOG00000014375"; gene_version "9"; transcript_id "ENSRNOT00000064948"; transcript_version "3"; exon_number "24"; gene_name "Adgrb2"; gene_source "ensembl"; gene_biotype "protein_coding"; transcript_name "Adgrb2-201"; transcript_source "ensembl"; transcript_biotype "protein_coding"; protein_id "ENSRNOP00000060321"; protein_version "1"; tag "Ensembl_canonical";
5	ensembl	exon	147641663	147641758	0	+	.	gene_id "ENSRNOG00000014375"; gene_version "9"; transcript_id "ENSRNOT00000095326"; transcript_version "2"; exon_number "24"; gene_name "Adgrb2"; gene_source "ensembl"; gene_biotype "protein_coding"; transcript_name "Adgrb2-203"; transcript_source "ensembl"; transcript_biotype "protein_coding"; exon_id "ENSRNOE00000139225"; exon_version "1";
5	ensembl	CDS	147641663	147641758	0	+	0	gene_id "ENSRNOG00000014375"; gene_version "9"; transcript_id "ENSRNOT00000095326"; transcript_version "2"; exon_number "24"; gene_name "Adgrb2"; gene_source "ensembl"; gene_biotype "protein_coding"; transcript_name "Adgrb2-203"; transcript_source "ensembl"; transcript_biotype "protein_coding"; protein_id "ENSRNOP00000086682"; protein_version "1";
5	ensembl	exon	147641663	147641758	0	+	.	gene_id "ENSRNOG00000014375"; gene_version "9"; transcript_id "ENSRNOT00000100313"; transcript_version "2"; exon_number "23"; gene_name "Adgrb2"; gene_source "ensembl"; gene_biotype "protein_coding"; transcript_name "Adgrb2-204"; transcript_source "ensembl"; transcript_biotype "protein_coding"; exon_id "ENSRNOE00000139225"; exon_version "1";
5	ensembl	CDS	147641663	147641758	0	+	0	gene_id "ENSRNOG00000014375"; gene_version "9"; transcript_id "ENSRNOT00000100313"; transcript_version "2"; exon_number "23"; gene_name "Adgrb2"; gene_source "ensembl"; gene_biotype "protein_coding"; transcript_name "Adgrb2-204"; transcript_source "ensembl"; transcript_biotype "protein_coding"; protein_id "ENSRNOP00000077311"; protein_version "1";
5	ensembl	exon	147641663	147641758	0	+	.	gene_id "ENSRNOG00000014375"; gene_version "9"; transcript_id "ENSRNOT00000114531"; transcript_version "2"; exon_number "21"; gene_name "Adgrb2"; gene_source "ensembl"; gene_biotype "protein_coding"; transcript_name "Adgrb2-205"; transcript_source "ensembl"; transcript_biotype "protein_coding"; exon_id "ENSRNOE00000139225"; exon_version "1";
5	ensembl	CDS	147641663	147641758	0	+	0	gene_id "ENSRNOG00000014375"; gene_version "9"; transcript_id "ENSRNOT00000114531"; transcript_version "2"; exon_number "21"; gene_name "Adgrb2"; gene_source "ensembl"; gene_biotype "protein_coding"; transcript_name "Adgrb2-205"; transcript_source "ensembl"; transcript_biotype "protein_coding"; protein_id "ENSRNOP00000084957"; protein_version "2";
5	ensembl	exon	147641663	147641758	0	+	.	gene_id "ENSRNOG00000014375"; gene_version "9"; transcript_id "ENSRNOT00000088568"; transcript_version "3"; exon_number "24"; gene_name "Adgrb2"; gene_source "ensembl"; gene_biotype "protein_coding"; transcript_name "Adgrb2-202"; transcript_source "ensembl"; transcript_biotype "protein_coding"; exon_id "ENSRNOE00000139225"; exon_version "1";
5	ensembl	CDS	147641663	147641758	0	+	0	gene_id "ENSRNOG00000014375"; gene_version "9"; transcript_id "ENSRNOT00000088568"; transcript_version "3"; exon_number "24"; gene_name "Adgrb2"; gene_source "ensembl"; gene_biotype "protein_coding"; transcript_name "Adgrb2-202"; transcript_source "ensembl"; transcript_biotype "protein_coding"; protein_id "ENSRNOP00000073878"; protein_version "2";
5	ensembl	exon	147641663	147641758	0	+	.	gene_id "ENSRNOG00000014375"; gene_version "9"; transcript_id "ENSRNOT00000138640"; transcript_version "1"; exon_number "23"; gene_name "Adgrb2"; gene_source "ensembl"; gene_biotype "protein_coding"; transcript_name "Adgrb2-206"; transcript_source "ensembl"; transcript_biotype "protein_coding"; exon_id "ENSRNOE00000139225"; exon_version "1";
5	ensembl	CDS	147641663	147641758	0	+	0	gene_id "ENSRNOG00000014375"; gene_version "9"; transcript_id "ENSRNOT00000138640"; transcript_version "1"; exon_number "23"; gene_name "Adgrb2"; gene_source "ensembl"; gene_biotype "protein_coding"; transcript_name "Adgrb2-206"; transcript_source "ensembl"; transcript_biotype "protein_coding"; protein_id "ENSRNOP00000108277"; protein_version "1";
5	ENSEMBL114_rn	exon	147641663	147641758	254.948972713278	+	.	gene_id "ENSRNOG00000014375"; transcript_id "ENSRNOG00000014375_tx_1"; exon_id "5_147641663_147641758_+"; exonnum "24"; txlen "4975";
5	ENSEMBL114_rn	exon	147641663	147641758	25.7651258070292	+	.	gene_id "ENSRNOG00000014375"; transcript_id "ENSRNOG00000014375_tx_11"; exon_id "5_147641663_147641758_+"; exonnum "22"; txlen "4645";
5	ENSEMBL114_rn	exon	147641663	147641758	25.1736654399941	+	.	gene_id "ENSRNOG00000014375"; transcript_id "ENSRNOG00000014375_tx_12"; exon_id "5_147641663_147641758_+"; exonnum "23"; txlen "4744";
5	ENSEMBL114_rn	exon	147641663	147641758	246.277869740721	+	.	gene_id "ENSRNOG00000014375"; transcript_id "ENSRNOG00000014375_tx_2"; exon_id "5_147641663_147641758_+"; exonnum "23"; txlen "4810";
5	ENSEMBL114_rn	exon	147641663	147641758	228.663959115706	+	.	gene_id "ENSRNOG00000014375"; transcript_id "ENSRNOG00000014375_tx_3"; exon_id "5_147641663_147641758_+"; exonnum "24"; txlen "4909";
5	ENSEMBL114_rn	exon	147641663	147641758	223.447315232103	+	.	gene_id "ENSRNOG00000014375"; transcript_id "ENSRNOG00000014375_tx_4"; exon_id "5_147641663_147641758_+"; exonnum "25"; txlen "5074";
5	ENSEMBL114_rn	exon	147641663	147641758	64.9096972379947	+	.	gene_id "ENSRNOG00000014375"; transcript_id "ENSRNOG00000014375_tx_5"; exon_id "5_147641663_147641758_+"; exonnum "23"; txlen "4810";
5	ENSEMBL114_rn	exon	147641663	147641758	55.8271336720727	+	.	gene_id "ENSRNOG00000014375"; transcript_id "ENSRNOG00000014375_tx_6"; exon_id "5_147641663_147641758_+"; exonnum "24"; txlen "4909";
5	ensembl	exon	147642042	147642081	0	+	.	gene_id "ENSRNOG00000014375"; gene_version "9"; transcript_id "ENSRNOT00000064948"; transcript_version "3"; exon_number "25"; gene_name "Adgrb2"; gene_source "ensembl"; gene_biotype "protein_coding"; transcript_name "Adgrb2-201"; transcript_source "ensembl"; transcript_biotype "protein_coding"; exon_id "ENSRNOE00000139311"; exon_version "1"; tag "Ensembl_canonical";
5	ensembl	CDS	147642042	147642081	0	+	0	gene_id "ENSRNOG00000014375"; gene_version "9"; transcript_id "ENSRNOT00000064948"; transcript_version "3"; exon_number "25"; gene_name "Adgrb2"; gene_source "ensembl"; gene_biotype "protein_coding"; transcript_name "Adgrb2-201"; transcript_source "ensembl"; transcript_biotype "protein_coding"; protein_id "ENSRNOP00000060321"; protein_version "1"; tag "Ensembl_canonical";
5	ensembl	exon	147642042	147642081	0	+	.	gene_id "ENSRNOG00000014375"; gene_version "9"; transcript_id "ENSRNOT00000095326"; transcript_version "2"; exon_number "25"; gene_name "Adgrb2"; gene_source "ensembl"; gene_biotype "protein_coding"; transcript_name "Adgrb2-203"; transcript_source "ensembl"; transcript_biotype "protein_coding"; exon_id "ENSRNOE00000139311"; exon_version "1";
5	ensembl	CDS	147642042	147642081	0	+	0	gene_id "ENSRNOG00000014375"; gene_version "9"; transcript_id "ENSRNOT00000095326"; transcript_version "2"; exon_number "25"; gene_name "Adgrb2"; gene_source "ensembl"; gene_biotype "protein_coding"; transcript_name "Adgrb2-203"; transcript_source "ensembl"; transcript_biotype "protein_coding"; protein_id "ENSRNOP00000086682"; protein_version "1";
5	ensembl	exon	147642042	147642081	0	+	.	gene_id "ENSRNOG00000014375"; gene_version "9"; transcript_id "ENSRNOT00000100313"; transcript_version "2"; exon_number "24"; gene_name "Adgrb2"; gene_source "ensembl"; gene_biotype "protein_coding"; transcript_name "Adgrb2-204"; transcript_source "ensembl"; transcript_biotype "protein_coding"; exon_id "ENSRNOE00000139311"; exon_version "1";
5	ensembl	CDS	147642042	147642081	0	+	0	gene_id "ENSRNOG00000014375"; gene_version "9"; transcript_id "ENSRNOT00000100313"; transcript_version "2"; exon_number "24"; gene_name "Adgrb2"; gene_source "ensembl"; gene_biotype "protein_coding"; transcript_name "Adgrb2-204"; transcript_source "ensembl"; transcript_biotype "protein_coding"; protein_id "ENSRNOP00000077311"; protein_version "1";
5	ensembl	exon	147642042	147642081	0	+	.	gene_id "ENSRNOG00000014375"; gene_version "9"; transcript_id "ENSRNOT00000114531"; transcript_version "2"; exon_number "22"; gene_name "Adgrb2"; gene_source "ensembl"; gene_biotype "protein_coding"; transcript_name "Adgrb2-205"; transcript_source "ensembl"; transcript_biotype "protein_coding"; exon_id "ENSRNOE00000139311"; exon_version "1";
5	ensembl	CDS	147642042	147642081	0	+	0	gene_id "ENSRNOG00000014375"; gene_version "9"; transcript_id "ENSRNOT00000114531"; transcript_version "2"; exon_number "22"; gene_name "Adgrb2"; gene_source "ensembl"; gene_biotype "protein_coding"; transcript_name "Adgrb2-205"; transcript_source "ensembl"; transcript_biotype "protein_coding"; protein_id "ENSRNOP00000084957"; protein_version "2";
5	ensembl	exon	147642042	147642081	0	+	.	gene_id "ENSRNOG00000014375"; gene_version "9"; transcript_id "ENSRNOT00000088568"; transcript_version "3"; exon_number "25"; gene_name "Adgrb2"; gene_source "ensembl"; gene_biotype "protein_coding"; transcript_name "Adgrb2-202"; transcript_source "ensembl"; transcript_biotype "protein_coding"; exon_id "ENSRNOE00000139311"; exon_version "1";
5	ensembl	CDS	147642042	147642081	0	+	0	gene_id "ENSRNOG00000014375"; gene_version "9"; transcript_id "ENSRNOT00000088568"; transcript_version "3"; exon_number "25"; gene_name "Adgrb2"; gene_source "ensembl"; gene_biotype "protein_coding"; transcript_name "Adgrb2-202"; transcript_source "ensembl"; transcript_biotype "protein_coding"; protein_id "ENSRNOP00000073878"; protein_version "2";
5	ensembl	exon	147642042	147642081	0	+	.	gene_id "ENSRNOG00000014375"; gene_version "9"; transcript_id "ENSRNOT00000138640"; transcript_version "1"; exon_number "24"; gene_name "Adgrb2"; gene_source "ensembl"; gene_biotype "protein_coding"; transcript_name "Adgrb2-206"; transcript_source "ensembl"; transcript_biotype "protein_coding"; exon_id "ENSRNOE00000139311"; exon_version "1";
5	ensembl	CDS	147642042	147642081	0	+	0	gene_id "ENSRNOG00000014375"; gene_version "9"; transcript_id "ENSRNOT00000138640"; transcript_version "1"; exon_number "24"; gene_name "Adgrb2"; gene_source "ensembl"; gene_biotype "protein_coding"; transcript_name "Adgrb2-206"; transcript_source "ensembl"; transcript_biotype "protein_coding"; protein_id "ENSRNOP00000108277"; protein_version "1";
5	ENSEMBL114_rn	exon	147642042	147642081	254.948972713278	+	.	gene_id "ENSRNOG00000014375"; transcript_id "ENSRNOG00000014375_tx_1"; exon_id "5_147642042_147642081_+"; exonnum "25"; txlen "4975";
5	ENSEMBL114_rn	exon	147642042	147642081	25.7651258070292	+	.	gene_id "ENSRNOG00000014375"; transcript_id "ENSRNOG00000014375_tx_11"; exon_id "5_147642042_147642081_+"; exonnum "23"; txlen "4645";
5	ENSEMBL114_rn	exon	147642042	147642081	25.1736654399941	+	.	gene_id "ENSRNOG00000014375"; transcript_id "ENSRNOG00000014375_tx_12"; exon_id "5_147642042_147642081_+"; exonnum "24"; txlen "4744";
5	ENSEMBL114_rn	exon	147642042	147642081	246.277869740721	+	.	gene_id "ENSRNOG00000014375"; transcript_id "ENSRNOG00000014375_tx_2"; exon_id "5_147642042_147642081_+"; exonnum "24"; txlen "4810";
5	ENSEMBL114_rn	exon	147642042	147642081	228.663959115706	+	.	gene_id "ENSRNOG00000014375"; transcript_id "ENSRNOG00000014375_tx_3"; exon_id "5_147642042_147642081_+"; exonnum "25"; txlen "4909";
5	ENSEMBL114_rn	exon	147642042	147642081	223.447315232103	+	.	gene_id "ENSRNOG00000014375"; transcript_id "ENSRNOG00000014375_tx_4"; exon_id "5_147642042_147642081_+"; exonnum "26"; txlen "5074";
5	ENSEMBL114_rn	exon	147642042	147642081	64.9096972379947	+	.	gene_id "ENSRNOG00000014375"; transcript_id "ENSRNOG00000014375_tx_5"; exon_id "5_147642042_147642081_+"; exonnum "24"; txlen "4810";
5	ENSEMBL114_rn	exon	147642042	147642081	55.8271336720727	+	.	gene_id "ENSRNOG00000014375"; transcript_id "ENSRNOG00000014375_tx_6"; exon_id "5_147642042_147642081_+"; exonnum "25"; txlen "4909";
5	ensembl	exon	147642749	147643368	0	+	.	gene_id "ENSRNOG00000014375"; gene_version "9"; transcript_id "ENSRNOT00000064948"; transcript_version "3"; exon_number "26"; gene_name "Adgrb2"; gene_source "ensembl"; gene_biotype "protein_coding"; transcript_name "Adgrb2-201"; transcript_source "ensembl"; transcript_biotype "protein_coding"; exon_id "ENSRNOE00000139404"; exon_version "2"; tag "Ensembl_canonical";
5	ensembl	CDS	147642749	147643368	0	+	2	gene_id "ENSRNOG00000014375"; gene_version "9"; transcript_id "ENSRNOT00000064948"; transcript_version "3"; exon_number "26"; gene_name "Adgrb2"; gene_source "ensembl"; gene_biotype "protein_coding"; transcript_name "Adgrb2-201"; transcript_source "ensembl"; transcript_biotype "protein_coding"; protein_id "ENSRNOP00000060321"; protein_version "1"; tag "Ensembl_canonical";
5	ensembl	exon	147642749	147643368	0	+	.	gene_id "ENSRNOG00000014375"; gene_version "9"; transcript_id "ENSRNOT00000095326"; transcript_version "2"; exon_number "26"; gene_name "Adgrb2"; gene_source "ensembl"; gene_biotype "protein_coding"; transcript_name "Adgrb2-203"; transcript_source "ensembl"; transcript_biotype "protein_coding"; exon_id "ENSRNOE00000139404"; exon_version "2";
5	ensembl	CDS	147642749	147643368	0	+	2	gene_id "ENSRNOG00000014375"; gene_version "9"; transcript_id "ENSRNOT00000095326"; transcript_version "2"; exon_number "26"; gene_name "Adgrb2"; gene_source "ensembl"; gene_biotype "protein_coding"; transcript_name "Adgrb2-203"; transcript_source "ensembl"; transcript_biotype "protein_coding"; protein_id "ENSRNOP00000086682"; protein_version "1";
5	ensembl	exon	147642749	147643368	0	+	.	gene_id "ENSRNOG00000014375"; gene_version "9"; transcript_id "ENSRNOT00000100313"; transcript_version "2"; exon_number "25"; gene_name "Adgrb2"; gene_source "ensembl"; gene_biotype "protein_coding"; transcript_name "Adgrb2-204"; transcript_source "ensembl"; transcript_biotype "protein_coding"; exon_id "ENSRNOE00000139404"; exon_version "2";
5	ensembl	CDS	147642749	147643368	0	+	2	gene_id "ENSRNOG00000014375"; gene_version "9"; transcript_id "ENSRNOT00000100313"; transcript_version "2"; exon_number "25"; gene_name "Adgrb2"; gene_source "ensembl"; gene_biotype "protein_coding"; transcript_name "Adgrb2-204"; transcript_source "ensembl"; transcript_biotype "protein_coding"; protein_id "ENSRNOP00000077311"; protein_version "1";
5	ensembl	exon	147642749	147643368	0	+	.	gene_id "ENSRNOG00000014375"; gene_version "9"; transcript_id "ENSRNOT00000114531"; transcript_version "2"; exon_number "23"; gene_name "Adgrb2"; gene_source "ensembl"; gene_biotype "protein_coding"; transcript_name "Adgrb2-205"; transcript_source "ensembl"; transcript_biotype "protein_coding"; exon_id "ENSRNOE00000139404"; exon_version "2";
5	ensembl	CDS	147642749	147643368	0	+	2	gene_id "ENSRNOG00000014375"; gene_version "9"; transcript_id "ENSRNOT00000114531"; transcript_version "2"; exon_number "23"; gene_name "Adgrb2"; gene_source "ensembl"; gene_biotype "protein_coding"; transcript_name "Adgrb2-205"; transcript_source "ensembl"; transcript_biotype "protein_coding"; protein_id "ENSRNOP00000084957"; protein_version "2";
5	ensembl	exon	147642749	147643368	0	+	.	gene_id "ENSRNOG00000014375"; gene_version "9"; transcript_id "ENSRNOT00000088568"; transcript_version "3"; exon_number "26"; gene_name "Adgrb2"; gene_source "ensembl"; gene_biotype "protein_coding"; transcript_name "Adgrb2-202"; transcript_source "ensembl"; transcript_biotype "protein_coding"; exon_id "ENSRNOE00000139404"; exon_version "2";
5	ensembl	CDS	147642749	147643368	0	+	2	gene_id "ENSRNOG00000014375"; gene_version "9"; transcript_id "ENSRNOT00000088568"; transcript_version "3"; exon_number "26"; gene_name "Adgrb2"; gene_source "ensembl"; gene_biotype "protein_coding"; transcript_name "Adgrb2-202"; transcript_source "ensembl"; transcript_biotype "protein_coding"; protein_id "ENSRNOP00000073878"; protein_version "2";
5	ensembl	exon	147642749	147643368	0	+	.	gene_id "ENSRNOG00000014375"; gene_version "9"; transcript_id "ENSRNOT00000138640"; transcript_version "1"; exon_number "25"; gene_name "Adgrb2"; gene_source "ensembl"; gene_biotype "protein_coding"; transcript_name "Adgrb2-206"; transcript_source "ensembl"; transcript_biotype "protein_coding"; exon_id "ENSRNOE00000139404"; exon_version "2";
5	ensembl	CDS	147642749	147643368	0	+	2	gene_id "ENSRNOG00000014375"; gene_version "9"; transcript_id "ENSRNOT00000138640"; transcript_version "1"; exon_number "25"; gene_name "Adgrb2"; gene_source "ensembl"; gene_biotype "protein_coding"; transcript_name "Adgrb2-206"; transcript_source "ensembl"; transcript_biotype "protein_coding"; protein_id "ENSRNOP00000108277"; protein_version "1";
5	ENSEMBL114_rn	exon	147642749	147643368	254.948972713278	+	.	gene_id "ENSRNOG00000014375"; transcript_id "ENSRNOG00000014375_tx_1"; exon_id "5_147642749_147643368_+"; exonnum "26"; txlen "4975";
5	ENSEMBL114_rn	exon	147642749	147643368	25.7651258070292	+	.	gene_id "ENSRNOG00000014375"; transcript_id "ENSRNOG00000014375_tx_11"; exon_id "5_147642749_147643368_+"; exonnum "24"; txlen "4645";
5	ENSEMBL114_rn	exon	147642749	147643368	25.1736654399941	+	.	gene_id "ENSRNOG00000014375"; transcript_id "ENSRNOG00000014375_tx_12"; exon_id "5_147642749_147643368_+"; exonnum "25"; txlen "4744";
5	ENSEMBL114_rn	exon	147642749	147643368	246.277869740721	+	.	gene_id "ENSRNOG00000014375"; transcript_id "ENSRNOG00000014375_tx_2"; exon_id "5_147642749_147643368_+"; exonnum "25"; txlen "4810";
5	ENSEMBL114_rn	exon	147642749	147643368	228.663959115706	+	.	gene_id "ENSRNOG00000014375"; transcript_id "ENSRNOG00000014375_tx_3"; exon_id "5_147642749_147643368_+"; exonnum "26"; txlen "4909";
5	ENSEMBL114_rn	exon	147642749	147643368	223.447315232103	+	.	gene_id "ENSRNOG00000014375"; transcript_id "ENSRNOG00000014375_tx_4"; exon_id "5_147642749_147643368_+"; exonnum "27"; txlen "5074";
5	ENSEMBL114_rn	exon	147642749	147643368	64.9096972379947	+	.	gene_id "ENSRNOG00000014375"; transcript_id "ENSRNOG00000014375_tx_5"; exon_id "5_147642749_147643368_+"; exonnum "25"; txlen "4810";
5	ENSEMBL114_rn	exon	147642749	147643368	55.8271336720727	+	.	gene_id "ENSRNOG00000014375"; transcript_id "ENSRNOG00000014375_tx_6"; exon_id "5_147642749_147643368_+"; exonnum "26"; txlen "4909";
5	ensembl	exon	147645258	147645293	0	+	.	gene_id "ENSRNOG00000014375"; gene_version "9"; transcript_id "ENSRNOT00000064948"; transcript_version "3"; exon_number "27"; gene_name "Adgrb2"; gene_source "ensembl"; gene_biotype "protein_coding"; transcript_name "Adgrb2-201"; transcript_source "ensembl"; transcript_biotype "protein_coding"; exon_id "ENSRNOE00000209535"; exon_version "1"; tag "Ensembl_canonical";
5	ensembl	CDS	147645258	147645293	0	+	0	gene_id "ENSRNOG00000014375"; gene_version "9"; transcript_id "ENSRNOT00000064948"; transcript_version "3"; exon_number "27"; gene_name "Adgrb2"; gene_source "ensembl"; gene_biotype "protein_coding"; transcript_name "Adgrb2-201"; transcript_source "ensembl"; transcript_biotype "protein_coding"; protein_id "ENSRNOP00000060321"; protein_version "1"; tag "Ensembl_canonical";
5	ensembl	exon	147645258	147645293	0	+	.	gene_id "ENSRNOG00000014375"; gene_version "9"; transcript_id "ENSRNOT00000095326"; transcript_version "2"; exon_number "27"; gene_name "Adgrb2"; gene_source "ensembl"; gene_biotype "protein_coding"; transcript_name "Adgrb2-203"; transcript_source "ensembl"; transcript_biotype "protein_coding"; exon_id "ENSRNOE00000209535"; exon_version "1";
5	ensembl	CDS	147645258	147645293	0	+	0	gene_id "ENSRNOG00000014375"; gene_version "9"; transcript_id "ENSRNOT00000095326"; transcript_version "2"; exon_number "27"; gene_name "Adgrb2"; gene_source "ensembl"; gene_biotype "protein_coding"; transcript_name "Adgrb2-203"; transcript_source "ensembl"; transcript_biotype "protein_coding"; protein_id "ENSRNOP00000086682"; protein_version "1";
5	ensembl	exon	147645258	147645293	0	+	.	gene_id "ENSRNOG00000014375"; gene_version "9"; transcript_id "ENSRNOT00000100313"; transcript_version "2"; exon_number "26"; gene_name "Adgrb2"; gene_source "ensembl"; gene_biotype "protein_coding"; transcript_name "Adgrb2-204"; transcript_source "ensembl"; transcript_biotype "protein_coding"; exon_id "ENSRNOE00000209535"; exon_version "1";
5	ensembl	CDS	147645258	147645293	0	+	0	gene_id "ENSRNOG00000014375"; gene_version "9"; transcript_id "ENSRNOT00000100313"; transcript_version "2"; exon_number "26"; gene_name "Adgrb2"; gene_source "ensembl"; gene_biotype "protein_coding"; transcript_name "Adgrb2-204"; transcript_source "ensembl"; transcript_biotype "protein_coding"; protein_id "ENSRNOP00000077311"; protein_version "1";
5	ensembl	exon	147645258	147645293	0	+	.	gene_id "ENSRNOG00000014375"; gene_version "9"; transcript_id "ENSRNOT00000114531"; transcript_version "2"; exon_number "24"; gene_name "Adgrb2"; gene_source "ensembl"; gene_biotype "protein_coding"; transcript_name "Adgrb2-205"; transcript_source "ensembl"; transcript_biotype "protein_coding"; exon_id "ENSRNOE00000209535"; exon_version "1";
5	ensembl	CDS	147645258	147645293	0	+	0	gene_id "ENSRNOG00000014375"; gene_version "9"; transcript_id "ENSRNOT00000114531"; transcript_version "2"; exon_number "24"; gene_name "Adgrb2"; gene_source "ensembl"; gene_biotype "protein_coding"; transcript_name "Adgrb2-205"; transcript_source "ensembl"; transcript_biotype "protein_coding"; protein_id "ENSRNOP00000084957"; protein_version "2";
5	ensembl	exon	147645258	147645293	0	+	.	gene_id "ENSRNOG00000014375"; gene_version "9"; transcript_id "ENSRNOT00000088568"; transcript_version "3"; exon_number "27"; gene_name "Adgrb2"; gene_source "ensembl"; gene_biotype "protein_coding"; transcript_name "Adgrb2-202"; transcript_source "ensembl"; transcript_biotype "protein_coding"; exon_id "ENSRNOE00000209535"; exon_version "1";
5	ensembl	CDS	147645258	147645293	0	+	0	gene_id "ENSRNOG00000014375"; gene_version "9"; transcript_id "ENSRNOT00000088568"; transcript_version "3"; exon_number "27"; gene_name "Adgrb2"; gene_source "ensembl"; gene_biotype "protein_coding"; transcript_name "Adgrb2-202"; transcript_source "ensembl"; transcript_biotype "protein_coding"; protein_id "ENSRNOP00000073878"; protein_version "2";
5	ensembl	exon	147645258	147645293	0	+	.	gene_id "ENSRNOG00000014375"; gene_version "9"; transcript_id "ENSRNOT00000138640"; transcript_version "1"; exon_number "26"; gene_name "Adgrb2"; gene_source "ensembl"; gene_biotype "protein_coding"; transcript_name "Adgrb2-206"; transcript_source "ensembl"; transcript_biotype "protein_coding"; exon_id "ENSRNOE00000209535"; exon_version "1";
5	ensembl	CDS	147645258	147645293	0	+	0	gene_id "ENSRNOG00000014375"; gene_version "9"; transcript_id "ENSRNOT00000138640"; transcript_version "1"; exon_number "26"; gene_name "Adgrb2"; gene_source "ensembl"; gene_biotype "protein_coding"; transcript_name "Adgrb2-206"; transcript_source "ensembl"; transcript_biotype "protein_coding"; protein_id "ENSRNOP00000108277"; protein_version "1";
5	ENSEMBL114_rn	exon	147645258	147645293	254.948972713278	+	.	gene_id "ENSRNOG00000014375"; transcript_id "ENSRNOG00000014375_tx_1"; exon_id "5_147645258_147645293_+"; exonnum "27"; txlen "4975";
5	ENSEMBL114_rn	exon	147645258	147645293	25.7651258070292	+	.	gene_id "ENSRNOG00000014375"; transcript_id "ENSRNOG00000014375_tx_11"; exon_id "5_147645258_147645293_+"; exonnum "25"; txlen "4645";
5	ENSEMBL114_rn	exon	147645258	147645293	25.1736654399941	+	.	gene_id "ENSRNOG00000014375"; transcript_id "ENSRNOG00000014375_tx_12"; exon_id "5_147645258_147645293_+"; exonnum "26"; txlen "4744";
5	ENSEMBL114_rn	exon	147645258	147645293	246.277869740721	+	.	gene_id "ENSRNOG00000014375"; transcript_id "ENSRNOG00000014375_tx_2"; exon_id "5_147645258_147645293_+"; exonnum "26"; txlen "4810";
5	ENSEMBL114_rn	exon	147645258	147645293	228.663959115706	+	.	gene_id "ENSRNOG00000014375"; transcript_id "ENSRNOG00000014375_tx_3"; exon_id "5_147645258_147645293_+"; exonnum "27"; txlen "4909";
5	ENSEMBL114_rn	exon	147645258	147645293	223.447315232103	+	.	gene_id "ENSRNOG00000014375"; transcript_id "ENSRNOG00000014375_tx_4"; exon_id "5_147645258_147645293_+"; exonnum "28"; txlen "5074";
5	ENSEMBL114_rn	exon	147645258	147645293	64.9096972379947	+	.	gene_id "ENSRNOG00000014375"; transcript_id "ENSRNOG00000014375_tx_5"; exon_id "5_147645258_147645293_+"; exonnum "26"; txlen "4810";
5	ENSEMBL114_rn	exon	147645258	147645293	55.8271336720727	+	.	gene_id "ENSRNOG00000014375"; transcript_id "ENSRNOG00000014375_tx_6"; exon_id "5_147645258_147645293_+"; exonnum "27"; txlen "4909";
5	ensembl	exon	147645618	147645716	0	+	.	gene_id "ENSRNOG00000014375"; gene_version "9"; transcript_id "ENSRNOT00000064948"; transcript_version "3"; exon_number "28"; gene_name "Adgrb2"; gene_source "ensembl"; gene_biotype "protein_coding"; transcript_name "Adgrb2-201"; transcript_source "ensembl"; transcript_biotype "protein_coding"; exon_id "ENSRNOE00000139488"; exon_version "2"; tag "Ensembl_canonical";
5	ensembl	CDS	147645618	147645716	0	+	0	gene_id "ENSRNOG00000014375"; gene_version "9"; transcript_id "ENSRNOT00000064948"; transcript_version "3"; exon_number "28"; gene_name "Adgrb2"; gene_source "ensembl"; gene_biotype "protein_coding"; transcript_name "Adgrb2-201"; transcript_source "ensembl"; transcript_biotype "protein_coding"; protein_id "ENSRNOP00000060321"; protein_version "1"; tag "Ensembl_canonical";
5	ensembl	exon	147645618	147645716	0	+	.	gene_id "ENSRNOG00000014375"; gene_version "9"; transcript_id "ENSRNOT00000095326"; transcript_version "2"; exon_number "28"; gene_name "Adgrb2"; gene_source "ensembl"; gene_biotype "protein_coding"; transcript_name "Adgrb2-203"; transcript_source "ensembl"; transcript_biotype "protein_coding"; exon_id "ENSRNOE00000139488"; exon_version "2";
5	ensembl	CDS	147645618	147645716	0	+	0	gene_id "ENSRNOG00000014375"; gene_version "9"; transcript_id "ENSRNOT00000095326"; transcript_version "2"; exon_number "28"; gene_name "Adgrb2"; gene_source "ensembl"; gene_biotype "protein_coding"; transcript_name "Adgrb2-203"; transcript_source "ensembl"; transcript_biotype "protein_coding"; protein_id "ENSRNOP00000086682"; protein_version "1";
5	ensembl	exon	147645618	147645716	0	+	.	gene_id "ENSRNOG00000014375"; gene_version "9"; transcript_id "ENSRNOT00000100313"; transcript_version "2"; exon_number "27"; gene_name "Adgrb2"; gene_source "ensembl"; gene_biotype "protein_coding"; transcript_name "Adgrb2-204"; transcript_source "ensembl"; transcript_biotype "protein_coding"; exon_id "ENSRNOE00000139488"; exon_version "2";
5	ensembl	CDS	147645618	147645716	0	+	0	gene_id "ENSRNOG00000014375"; gene_version "9"; transcript_id "ENSRNOT00000100313"; transcript_version "2"; exon_number "27"; gene_name "Adgrb2"; gene_source "ensembl"; gene_biotype "protein_coding"; transcript_name "Adgrb2-204"; transcript_source "ensembl"; transcript_biotype "protein_coding"; protein_id "ENSRNOP00000077311"; protein_version "1";
5	ensembl	exon	147645618	147645716	0	+	.	gene_id "ENSRNOG00000014375"; gene_version "9"; transcript_id "ENSRNOT00000114531"; transcript_version "2"; exon_number "25"; gene_name "Adgrb2"; gene_source "ensembl"; gene_biotype "protein_coding"; transcript_name "Adgrb2-205"; transcript_source "ensembl"; transcript_biotype "protein_coding"; exon_id "ENSRNOE00000139488"; exon_version "2";
5	ensembl	CDS	147645618	147645716	0	+	0	gene_id "ENSRNOG00000014375"; gene_version "9"; transcript_id "ENSRNOT00000114531"; transcript_version "2"; exon_number "25"; gene_name "Adgrb2"; gene_source "ensembl"; gene_biotype "protein_coding"; transcript_name "Adgrb2-205"; transcript_source "ensembl"; transcript_biotype "protein_coding"; protein_id "ENSRNOP00000084957"; protein_version "2";
5	ensembl	exon	147645618	147645716	0	+	.	gene_id "ENSRNOG00000014375"; gene_version "9"; transcript_id "ENSRNOT00000088568"; transcript_version "3"; exon_number "28"; gene_name "Adgrb2"; gene_source "ensembl"; gene_biotype "protein_coding"; transcript_name "Adgrb2-202"; transcript_source "ensembl"; transcript_biotype "protein_coding"; exon_id "ENSRNOE00000139488"; exon_version "2";
5	ensembl	CDS	147645618	147645716	0	+	0	gene_id "ENSRNOG00000014375"; gene_version "9"; transcript_id "ENSRNOT00000088568"; transcript_version "3"; exon_number "28"; gene_name "Adgrb2"; gene_source "ensembl"; gene_biotype "protein_coding"; transcript_name "Adgrb2-202"; transcript_source "ensembl"; transcript_biotype "protein_coding"; protein_id "ENSRNOP00000073878"; protein_version "2";
5	ENSEMBL114_rn	exon	147645618	147645716	254.948972713278	+	.	gene_id "ENSRNOG00000014375"; transcript_id "ENSRNOG00000014375_tx_1"; exon_id "5_147645618_147645716_+"; exonnum "28"; txlen "4975";
5	ENSEMBL114_rn	exon	147645618	147645716	25.7651258070292	+	.	gene_id "ENSRNOG00000014375"; transcript_id "ENSRNOG00000014375_tx_11"; exon_id "5_147645618_147645716_+"; exonnum "26"; txlen "4645";
5	ENSEMBL114_rn	exon	147645618	147645716	25.1736654399941	+	.	gene_id "ENSRNOG00000014375"; transcript_id "ENSRNOG00000014375_tx_12"; exon_id "5_147645618_147645716_+"; exonnum "27"; txlen "4744";
5	ENSEMBL114_rn	exon	147645618	147645716	246.277869740721	+	.	gene_id "ENSRNOG00000014375"; transcript_id "ENSRNOG00000014375_tx_2"; exon_id "5_147645618_147645716_+"; exonnum "27"; txlen "4810";
5	ENSEMBL114_rn	exon	147645618	147645716	228.663959115706	+	.	gene_id "ENSRNOG00000014375"; transcript_id "ENSRNOG00000014375_tx_3"; exon_id "5_147645618_147645716_+"; exonnum "28"; txlen "4909";
5	ENSEMBL114_rn	exon	147645618	147645716	223.447315232103	+	.	gene_id "ENSRNOG00000014375"; transcript_id "ENSRNOG00000014375_tx_4"; exon_id "5_147645618_147645716_+"; exonnum "29"; txlen "5074";
5	ENSEMBL114_rn	exon	147645618	147645716	64.9096972379947	+	.	gene_id "ENSRNOG00000014375"; transcript_id "ENSRNOG00000014375_tx_5"; exon_id "5_147645618_147645716_+"; exonnum "27"; txlen "4810";
5	ENSEMBL114_rn	exon	147645618	147645716	55.8271336720727	+	.	gene_id "ENSRNOG00000014375"; transcript_id "ENSRNOG00000014375_tx_6"; exon_id "5_147645618_147645716_+"; exonnum "28"; txlen "4909";
5	ensembl	exon	147645621	147645716	0	+	.	gene_id "ENSRNOG00000014375"; gene_version "9"; transcript_id "ENSRNOT00000138640"; transcript_version "1"; exon_number "27"; gene_name "Adgrb2"; gene_source "ensembl"; gene_biotype "protein_coding"; transcript_name "Adgrb2-206"; transcript_source "ensembl"; transcript_biotype "protein_coding"; exon_id "ENSRNOE00000679409"; exon_version "1";
5	ensembl	CDS	147645621	147645716	0	+	0	gene_id "ENSRNOG00000014375"; gene_version "9"; transcript_id "ENSRNOT00000138640"; transcript_version "1"; exon_number "27"; gene_name "Adgrb2"; gene_source "ensembl"; gene_biotype "protein_coding"; transcript_name "Adgrb2-206"; transcript_source "ensembl"; transcript_biotype "protein_coding"; protein_id "ENSRNOP00000108277"; protein_version "1";
5	ensembl	CDS	147646235	147646420	0	+	0	gene_id "ENSRNOG00000014375"; gene_version "9"; transcript_id "ENSRNOT00000064948"; transcript_version "3"; exon_number "29"; gene_name "Adgrb2"; gene_source "ensembl"; gene_biotype "protein_coding"; transcript_name "Adgrb2-201"; transcript_source "ensembl"; transcript_biotype "protein_coding"; protein_id "ENSRNOP00000060321"; protein_version "1"; tag "Ensembl_canonical";
5	ensembl	CDS	147646235	147646420	0	+	0	gene_id "ENSRNOG00000014375"; gene_version "9"; transcript_id "ENSRNOT00000095326"; transcript_version "2"; exon_number "29"; gene_name "Adgrb2"; gene_source "ensembl"; gene_biotype "protein_coding"; transcript_name "Adgrb2-203"; transcript_source "ensembl"; transcript_biotype "protein_coding"; protein_id "ENSRNOP00000086682"; protein_version "1";
5	ensembl	CDS	147646235	147646420	0	+	0	gene_id "ENSRNOG00000014375"; gene_version "9"; transcript_id "ENSRNOT00000100313"; transcript_version "2"; exon_number "28"; gene_name "Adgrb2"; gene_source "ensembl"; gene_biotype "protein_coding"; transcript_name "Adgrb2-204"; transcript_source "ensembl"; transcript_biotype "protein_coding"; protein_id "ENSRNOP00000077311"; protein_version "1";
5	ensembl	CDS	147646235	147646420	0	+	0	gene_id "ENSRNOG00000014375"; gene_version "9"; transcript_id "ENSRNOT00000114531"; transcript_version "2"; exon_number "26"; gene_name "Adgrb2"; gene_source "ensembl"; gene_biotype "protein_coding"; transcript_name "Adgrb2-205"; transcript_source "ensembl"; transcript_biotype "protein_coding"; protein_id "ENSRNOP00000084957"; protein_version "2";
5	ensembl	CDS	147646235	147646420	0	+	0	gene_id "ENSRNOG00000014375"; gene_version "9"; transcript_id "ENSRNOT00000088568"; transcript_version "3"; exon_number "29"; gene_name "Adgrb2"; gene_source "ensembl"; gene_biotype "protein_coding"; transcript_name "Adgrb2-202"; transcript_source "ensembl"; transcript_biotype "protein_coding"; protein_id "ENSRNOP00000073878"; protein_version "2";
5	ensembl	CDS	147646235	147646420	0	+	0	gene_id "ENSRNOG00000014375"; gene_version "9"; transcript_id "ENSRNOT00000138640"; transcript_version "1"; exon_number "28"; gene_name "Adgrb2"; gene_source "ensembl"; gene_biotype "protein_coding"; transcript_name "Adgrb2-206"; transcript_source "ensembl"; transcript_biotype "protein_coding"; protein_id "ENSRNOP00000108277"; protein_version "1";
5	ensembl	exon	147646235	147646726	0	+	.	gene_id "ENSRNOG00000014375"; gene_version "9"; transcript_id "ENSRNOT00000064948"; transcript_version "3"; exon_number "29"; gene_name "Adgrb2"; gene_source "ensembl"; gene_biotype "protein_coding"; transcript_name "Adgrb2-201"; transcript_source "ensembl"; transcript_biotype "protein_coding"; exon_id "ENSRNOE00000380149"; exon_version "2"; tag "Ensembl_canonical";
5	ensembl	exon	147646235	147646726	0	+	.	gene_id "ENSRNOG00000014375"; gene_version "9"; transcript_id "ENSRNOT00000095326"; transcript_version "2"; exon_number "29"; gene_name "Adgrb2"; gene_source "ensembl"; gene_biotype "protein_coding"; transcript_name "Adgrb2-203"; transcript_source "ensembl"; transcript_biotype "protein_coding"; exon_id "ENSRNOE00000380149"; exon_version "2";
5	ensembl	exon	147646235	147646726	0	+	.	gene_id "ENSRNOG00000014375"; gene_version "9"; transcript_id "ENSRNOT00000100313"; transcript_version "2"; exon_number "28"; gene_name "Adgrb2"; gene_source "ensembl"; gene_biotype "protein_coding"; transcript_name "Adgrb2-204"; transcript_source "ensembl"; transcript_biotype "protein_coding"; exon_id "ENSRNOE00000380149"; exon_version "2";
5	ensembl	exon	147646235	147646726	0	+	.	gene_id "ENSRNOG00000014375"; gene_version "9"; transcript_id "ENSRNOT00000114531"; transcript_version "2"; exon_number "26"; gene_name "Adgrb2"; gene_source "ensembl"; gene_biotype "protein_coding"; transcript_name "Adgrb2-205"; transcript_source "ensembl"; transcript_biotype "protein_coding"; exon_id "ENSRNOE00000380149"; exon_version "2";
5	ensembl	exon	147646235	147646726	0	+	.	gene_id "ENSRNOG00000014375"; gene_version "9"; transcript_id "ENSRNOT00000088568"; transcript_version "3"; exon_number "29"; gene_name "Adgrb2"; gene_source "ensembl"; gene_biotype "protein_coding"; transcript_name "Adgrb2-202"; transcript_source "ensembl"; transcript_biotype "protein_coding"; exon_id "ENSRNOE00000380149"; exon_version "2";
5	ensembl	exon	147646235	147646726	0	+	.	gene_id "ENSRNOG00000014375"; gene_version "9"; transcript_id "ENSRNOT00000138640"; transcript_version "1"; exon_number "28"; gene_name "Adgrb2"; gene_source "ensembl"; gene_biotype "protein_coding"; transcript_name "Adgrb2-206"; transcript_source "ensembl"; transcript_biotype "protein_coding"; exon_id "ENSRNOE00000380149"; exon_version "2";
5	ENSEMBL114_rn	exon	147646235	147646726	254.948972713278	+	.	gene_id "ENSRNOG00000014375"; transcript_id "ENSRNOG00000014375_tx_1"; exon_id "5_147646235_147646726_+"; exonnum "29"; txlen "4975";
5	ENSEMBL114_rn	exon	147646235	147646726	25.7651258070292	+	.	gene_id "ENSRNOG00000014375"; transcript_id "ENSRNOG00000014375_tx_11"; exon_id "5_147646235_147646726_+"; exonnum "27"; txlen "4645";
5	ENSEMBL114_rn	exon	147646235	147646726	25.1736654399941	+	.	gene_id "ENSRNOG00000014375"; transcript_id "ENSRNOG00000014375_tx_12"; exon_id "5_147646235_147646726_+"; exonnum "28"; txlen "4744";
5	ENSEMBL114_rn	exon	147646235	147646726	246.277869740721	+	.	gene_id "ENSRNOG00000014375"; transcript_id "ENSRNOG00000014375_tx_2"; exon_id "5_147646235_147646726_+"; exonnum "28"; txlen "4810";
5	ENSEMBL114_rn	exon	147646235	147646726	228.663959115706	+	.	gene_id "ENSRNOG00000014375"; transcript_id "ENSRNOG00000014375_tx_3"; exon_id "5_147646235_147646726_+"; exonnum "29"; txlen "4909";
5	ENSEMBL114_rn	exon	147646235	147646726	223.447315232103	+	.	gene_id "ENSRNOG00000014375"; transcript_id "ENSRNOG00000014375_tx_4"; exon_id "5_147646235_147646726_+"; exonnum "30"; txlen "5074";
5	ENSEMBL114_rn	exon	147646235	147646726	64.9096972379947	+	.	gene_id "ENSRNOG00000014375"; transcript_id "ENSRNOG00000014375_tx_5"; exon_id "5_147646235_147646726_+"; exonnum "28"; txlen "4810";
5	ENSEMBL114_rn	exon	147646235	147646726	55.8271336720727	+	.	gene_id "ENSRNOG00000014375"; transcript_id "ENSRNOG00000014375_tx_6"; exon_id "5_147646235_147646726_+"; exonnum "29"; txlen "4909";
5	ensembl	stop_codon	147646421	147646423	0	+	0	gene_id "ENSRNOG00000014375"; gene_version "9"; transcript_id "ENSRNOT00000064948"; transcript_version "3"; exon_number "29"; gene_name "Adgrb2"; gene_source "ensembl"; gene_biotype "protein_coding"; transcript_name "Adgrb2-201"; transcript_source "ensembl"; transcript_biotype "protein_coding"; tag "Ensembl_canonical";
5	ensembl	stop_codon	147646421	147646423	0	+	0	gene_id "ENSRNOG00000014375"; gene_version "9"; transcript_id "ENSRNOT00000095326"; transcript_version "2"; exon_number "29"; gene_name "Adgrb2"; gene_source "ensembl"; gene_biotype "protein_coding"; transcript_name "Adgrb2-203"; transcript_source "ensembl"; transcript_biotype "protein_coding";
5	ensembl	stop_codon	147646421	147646423	0	+	0	gene_id "ENSRNOG00000014375"; gene_version "9"; transcript_id "ENSRNOT00000100313"; transcript_version "2"; exon_number "28"; gene_name "Adgrb2"; gene_source "ensembl"; gene_biotype "protein_coding"; transcript_name "Adgrb2-204"; transcript_source "ensembl"; transcript_biotype "protein_coding";
5	ensembl	stop_codon	147646421	147646423	0	+	0	gene_id "ENSRNOG00000014375"; gene_version "9"; transcript_id "ENSRNOT00000114531"; transcript_version "2"; exon_number "26"; gene_name "Adgrb2"; gene_source "ensembl"; gene_biotype "protein_coding"; transcript_name "Adgrb2-205"; transcript_source "ensembl"; transcript_biotype "protein_coding";
5	ensembl	stop_codon	147646421	147646423	0	+	0	gene_id "ENSRNOG00000014375"; gene_version "9"; transcript_id "ENSRNOT00000088568"; transcript_version "3"; exon_number "29"; gene_name "Adgrb2"; gene_source "ensembl"; gene_biotype "protein_coding"; transcript_name "Adgrb2-202"; transcript_source "ensembl"; transcript_biotype "protein_coding";
5	ensembl	stop_codon	147646421	147646423	0	+	0	gene_id "ENSRNOG00000014375"; gene_version "9"; transcript_id "ENSRNOT00000138640"; transcript_version "1"; exon_number "28"; gene_name "Adgrb2"; gene_source "ensembl"; gene_biotype "protein_coding"; transcript_name "Adgrb2-206"; transcript_source "ensembl"; transcript_biotype "protein_coding";
5	ensembl	three_prime_utr	147646424	147646726	0	+	.	gene_id "ENSRNOG00000014375"; gene_version "9"; transcript_id "ENSRNOT00000064948"; transcript_version "3"; gene_name "Adgrb2"; gene_source "ensembl"; gene_biotype "protein_coding"; transcript_name "Adgrb2-201"; transcript_source "ensembl"; transcript_biotype "protein_coding"; tag "Ensembl_canonical";
5	ensembl	three_prime_utr	147646424	147646726	0	+	.	gene_id "ENSRNOG00000014375"; gene_version "9"; transcript_id "ENSRNOT00000095326"; transcript_version "2"; gene_name "Adgrb2"; gene_source "ensembl"; gene_biotype "protein_coding"; transcript_name "Adgrb2-203"; transcript_source "ensembl"; transcript_biotype "protein_coding";
5	ensembl	three_prime_utr	147646424	147646726	0	+	.	gene_id "ENSRNOG00000014375"; gene_version "9"; transcript_id "ENSRNOT00000100313"; transcript_version "2"; gene_name "Adgrb2"; gene_source "ensembl"; gene_biotype "protein_coding"; transcript_name "Adgrb2-204"; transcript_source "ensembl"; transcript_biotype "protein_coding";
5	ensembl	three_prime_utr	147646424	147646726	0	+	.	gene_id "ENSRNOG00000014375"; gene_version "9"; transcript_id "ENSRNOT00000114531"; transcript_version "2"; gene_name "Adgrb2"; gene_source "ensembl"; gene_biotype "protein_coding"; transcript_name "Adgrb2-205"; transcript_source "ensembl"; transcript_biotype "protein_coding";
5	ensembl	three_prime_utr	147646424	147646726	0	+	.	gene_id "ENSRNOG00000014375"; gene_version "9"; transcript_id "ENSRNOT00000088568"; transcript_version "3"; gene_name "Adgrb2"; gene_source "ensembl"; gene_biotype "protein_coding"; transcript_name "Adgrb2-202"; transcript_source "ensembl"; transcript_biotype "protein_coding";
5	ensembl	three_prime_utr	147646424	147646726	0	+	.	gene_id "ENSRNOG00000014375"; gene_version "9"; transcript_id "ENSRNOT00000138640"; transcript_version "1"; gene_name "Adgrb2"; gene_source "ensembl"; gene_biotype "protein_coding"; transcript_name "Adgrb2-206"; transcript_source "ensembl"; transcript_biotype "protein_coding";
5	ensembl	exon	147646915	147647183	0	+	.	gene_id "ENSRNOG00000089671"; gene_version "1"; transcript_id "ENSRNOT00000147831"; transcript_version "1"; exon_number "1"; gene_source "ensembl"; gene_biotype "lncRNA"; transcript_source "ensembl"; transcript_biotype "lncRNA"; exon_id "ENSRNOE00000689316"; exon_version "1"; tag "Ensembl_canonical";
5	ensembl	transcript	147646915	147648655	0	+	.	gene_id "ENSRNOG00000089671"; gene_version "1"; transcript_id "ENSRNOT00000147831"; transcript_version "1"; gene_source "ensembl"; gene_biotype "lncRNA"; transcript_source "ensembl"; transcript_biotype "lncRNA"; tag "Ensembl_canonical";
5	ensembl	gene	147646915	147650109	0	+	.	gene_id "ENSRNOG00000089671"; gene_version "1"; gene_source "ensembl"; gene_biotype "lncRNA";
5	sraer114_mid	exon	147647067	147647183	0.0126433603869093	+	.	gene_id "ENSRNOG00000089671"; transcript_id "ENSRNOG00000089671_tx_1"; exon_id "5_147647067_147647183_+"; exonnum "1"; txlen "532";
5	ensembl	exon	147647423	147647787	0	+	.	gene_id "ENSRNOG00000089671"; gene_version "1"; transcript_id "ENSRNOT00000160286"; transcript_version "1"; exon_number "1"; gene_source "ensembl"; gene_biotype "lncRNA"; transcript_source "ensembl"; transcript_biotype "lncRNA"; exon_id "ENSRNOE00000763576"; exon_version "1";
5	ensembl	transcript	147647423	147650109	0	+	.	gene_id "ENSRNOG00000089671"; gene_version "1"; transcript_id "ENSRNOT00000160286"; transcript_version "1"; gene_source "ensembl"; gene_biotype "lncRNA"; transcript_source "ensembl"; transcript_biotype "lncRNA";
5	sraer114_mid	exon	147647746	147647787	0.0126433603869093	+	.	gene_id "ENSRNOG00000089671"; transcript_id "ENSRNOG00000089671_tx_1"; exon_id "5_147647746_147647787_+"; exonnum "2"; txlen "532";
5	ensembl	exon	147647746	147648655	0	+	.	gene_id "ENSRNOG00000089671"; gene_version "1"; transcript_id "ENSRNOT00000147831"; transcript_version "1"; exon_number "2"; gene_source "ensembl"; gene_biotype "lncRNA"; transcript_source "ensembl"; transcript_biotype "lncRNA"; exon_id "ENSRNOE00000720028"; exon_version "1"; tag "Ensembl_canonical";
5	sraer114_mid	exon	147649497	147649610	0.0126433603869093	+	.	gene_id "ENSRNOG00000089671"; transcript_id "ENSRNOG00000089671_tx_1"; exon_id "5_147649497_147649610_+"; exonnum "3"; txlen "532";
5	ensembl	exon	147649497	147650109	0	+	.	gene_id "ENSRNOG00000089671"; gene_version "1"; transcript_id "ENSRNOT00000160286"; transcript_version "1"; exon_number "2"; gene_source "ensembl"; gene_biotype "lncRNA"; transcript_source "ensembl"; transcript_biotype "lncRNA"; exon_id "ENSRNOE00000738122"; exon_version "1";
5	sraer114_ss	exon	147649908	147650166	0.0126433603869093	+	.	gene_id "ENSRNOG00000089671"; transcript_id "ENSRNOG00000089671_tx_1"; exon_id "5_147649908_147650166_+"; exonnum "4"; txlen "532";
5	ensembl	exon	147672601	147672652	0	+	.	gene_id "ENSRNOG00000031475"; gene_version "6"; transcript_id "ENSRNOT00000067663"; transcript_version "4"; exon_number "1"; gene_name "Col16a1"; gene_source "ensembl"; gene_biotype "protein_coding"; transcript_name "Col16a1-201"; transcript_source "ensembl"; transcript_biotype "protein_coding"; exon_id "ENSRNOE00000630766"; exon_version "2"; tag "Ensembl_canonical";
5	ensembl	five_prime_utr	147672601	147672652	0	+	.	gene_id "ENSRNOG00000031475"; gene_version "6"; transcript_id "ENSRNOT00000067663"; transcript_version "4"; gene_name "Col16a1"; gene_source "ensembl"; gene_biotype "protein_coding"; transcript_name "Col16a1-201"; transcript_source "ensembl"; transcript_biotype "protein_coding"; tag "Ensembl_canonical";
5	ENSEMBL114_rn	exon	147672601	147672652	6.86805536236339	+	.	gene_id "ENSRNOG00000031475"; transcript_id "ENSRNOG00000031475_tx_10"; exon_id "5_147672601_147672652_+"; exonnum "1"; txlen "5282";
5	ENSEMBL114_rn	exon	147672601	147672652	6.10406718203528	+	.	gene_id "ENSRNOG00000031475"; transcript_id "ENSRNOG00000031475_tx_12"; exon_id "5_147672601_147672652_+"; exonnum "1"; txlen "5237";
5	ENSEMBL114_rn	exon	147672601	147672652	6.05305357276499	+	.	gene_id "ENSRNOG00000031475"; transcript_id "ENSRNOG00000031475_tx_14"; exon_id "5_147672601_147672652_+"; exonnum "1"; txlen "5234";
5	ENSEMBL114_rn	exon	147672601	147672652	5.38027704210955	+	.	gene_id "ENSRNOG00000031475"; transcript_id "ENSRNOG00000031475_tx_16"; exon_id "5_147672601_147672652_+"; exonnum "1"; txlen "5189";
5	ENSEMBL114_rn	exon	147672601	147672652	2.42686667636801	+	.	gene_id "ENSRNOG00000031475"; transcript_id "ENSRNOG00000031475_tx_21"; exon_id "5_147672601_147672652_+"; exonnum "1"; txlen "3506";
5	ENSEMBL114_rn	exon	147672601	147672652	2.42686667636801	+	.	gene_id "ENSRNOG00000031475"; transcript_id "ENSRNOG00000031475_tx_22"; exon_id "5_147672601_147672652_+"; exonnum "1"; txlen "3524";
5	ENSEMBL114_rn	exon	147672601	147672652	2.42686667636801	+	.	gene_id "ENSRNOG00000031475"; transcript_id "ENSRNOG00000031475_tx_23"; exon_id "5_147672601_147672652_+"; exonnum "1"; txlen "3554";
5	ENSEMBL114_rn	exon	147672601	147672652	2.42686667636801	+	.	gene_id "ENSRNOG00000031475"; transcript_id "ENSRNOG00000031475_tx_24"; exon_id "5_147672601_147672652_+"; exonnum "1"; txlen "3572";
5	ENSEMBL114_rn	exon	147672601	147672652	66.6936764815703	+	.	gene_id "ENSRNOG00000031475"; transcript_id "ENSRNOG00000031475_tx_3"; exon_id "5_147672601_147672652_+"; exonnum "1"; txlen "5327";
5	ENSEMBL114_rn	exon	147672601	147672652	1.52085122831457	+	.	gene_id "ENSRNOG00000031475"; transcript_id "ENSRNOG00000031475_tx_32"; exon_id "5_147672601_147672652_+"; exonnum "1"; txlen "5162";
5	ENSEMBL114_rn	exon	147672601	147672652	1.52085122831457	+	.	gene_id "ENSRNOG00000031475"; transcript_id "ENSRNOG00000031475_tx_33"; exon_id "5_147672601_147672652_+"; exonnum "1"; txlen "5210";
5	ENSEMBL114_rn	exon	147672601	147672652	1.32722683058653	+	.	gene_id "ENSRNOG00000031475"; transcript_id "ENSRNOG00000031475_tx_36"; exon_id "5_147672601_147672652_+"; exonnum "1"; txlen "5117";
5	ENSEMBL114_rn	exon	147672601	147672652	1.32722683058653	+	.	gene_id "ENSRNOG00000031475"; transcript_id "ENSRNOG00000031475_tx_37"; exon_id "5_147672601_147672652_+"; exonnum "1"; txlen "5165";
5	ENSEMBL114_rn	exon	147672601	147672652	65.3770012884243	+	.	gene_id "ENSRNOG00000031475"; transcript_id "ENSRNOG00000031475_tx_4"; exon_id "5_147672601_147672652_+"; exonnum "1"; txlen "5279";
5	ENSEMBL114_rn	exon	147672601	147672652	0.917883476174208	+	.	gene_id "ENSRNOG00000031475"; transcript_id "ENSRNOG00000031475_tx_44"; exon_id "5_147672601_147672652_+"; exonnum "1"; txlen "5072";
5	ENSEMBL114_rn	exon	147672601	147672652	0.61592007643837	+	.	gene_id "ENSRNOG00000031475"; transcript_id "ENSRNOG00000031475_tx_45"; exon_id "5_147672601_147672652_+"; exonnum "1"; txlen "5411";
5	ENSEMBL114_rn	exon	147672601	147672652	0.61592007643837	+	.	gene_id "ENSRNOG00000031475"; transcript_id "ENSRNOG00000031475_tx_46"; exon_id "5_147672601_147672652_+"; exonnum "1"; txlen "5429";
5	ENSEMBL114_rn	exon	147672601	147672652	55.4325644262081	+	.	gene_id "ENSRNOG00000031475"; transcript_id "ENSRNOG00000031475_tx_7"; exon_id "5_147672601_147672652_+"; exonnum "1"; txlen "5282";
5	ENSEMBL114_rn	exon	147672601	147672652	54.3334996983355	+	.	gene_id "ENSRNOG00000031475"; transcript_id "ENSRNOG00000031475_tx_8"; exon_id "5_147672601_147672652_+"; exonnum "1"; txlen "5234";
5	ensembl	gene	147672601	147727011	0	+	.	gene_id "ENSRNOG00000031475"; gene_version "6"; gene_name "Col16a1"; gene_source "ensembl"; gene_biotype "protein_coding";
5	ensembl	transcript	147672601	147727011	0	+	.	gene_id "ENSRNOG00000031475"; gene_version "6"; transcript_id "ENSRNOT00000067663"; transcript_version "4"; gene_name "Col16a1"; gene_source "ensembl"; gene_biotype "protein_coding"; transcript_name "Col16a1-201"; transcript_source "ensembl"; transcript_biotype "protein_coding"; tag "Ensembl_canonical";
5	ensembl	exon	147673096	147673299	0	+	.	gene_id "ENSRNOG00000031475"; gene_version "6"; transcript_id "ENSRNOT00000114962"; transcript_version "2"; exon_number "1"; gene_name "Col16a1"; gene_source "ensembl"; gene_biotype "protein_coding"; transcript_name "Col16a1-203"; transcript_source "ensembl"; transcript_biotype "protein_coding"; exon_id "ENSRNOE00000441789"; exon_version "2";
5	ensembl	five_prime_utr	147673096	147673299	0	+	.	gene_id "ENSRNOG00000031475"; gene_version "6"; transcript_id "ENSRNOT00000114962"; transcript_version "2"; gene_name "Col16a1"; gene_source "ensembl"; gene_biotype "protein_coding"; transcript_name "Col16a1-203"; transcript_source "ensembl"; transcript_biotype "protein_coding";
5	ensembl	exon	147673096	147673299	0	+	.	gene_id "ENSRNOG00000031475"; gene_version "6"; transcript_id "ENSRNOT00000067663"; transcript_version "4"; exon_number "2"; gene_name "Col16a1"; gene_source "ensembl"; gene_biotype "protein_coding"; transcript_name "Col16a1-201"; transcript_source "ensembl"; transcript_biotype "protein_coding"; exon_id "ENSRNOE00000441789"; exon_version "2"; tag "Ensembl_canonical";
5	ensembl	five_prime_utr	147673096	147673299	0	+	.	gene_id "ENSRNOG00000031475"; gene_version "6"; transcript_id "ENSRNOT00000067663"; transcript_version "4"; gene_name "Col16a1"; gene_source "ensembl"; gene_biotype "protein_coding"; transcript_name "Col16a1-201"; transcript_source "ensembl"; transcript_biotype "protein_coding"; tag "Ensembl_canonical";
5	ENSEMBL114_rn	exon	147673096	147673299	6.86805536236339	+	.	gene_id "ENSRNOG00000031475"; transcript_id "ENSRNOG00000031475_tx_10"; exon_id "5_147673096_147673299_+"; exonnum "2"; txlen "5282";
5	ENSEMBL114_rn	exon	147673096	147673299	6.10406718203528	+	.	gene_id "ENSRNOG00000031475"; transcript_id "ENSRNOG00000031475_tx_12"; exon_id "5_147673096_147673299_+"; exonnum "2"; txlen "5237";
5	ENSEMBL114_rn	exon	147673096	147673299	6.05305357276499	+	.	gene_id "ENSRNOG00000031475"; transcript_id "ENSRNOG00000031475_tx_14"; exon_id "5_147673096_147673299_+"; exonnum "2"; txlen "5234";
5	ENSEMBL114_rn	exon	147673096	147673299	5.38027704210955	+	.	gene_id "ENSRNOG00000031475"; transcript_id "ENSRNOG00000031475_tx_16"; exon_id "5_147673096_147673299_+"; exonnum "2"; txlen "5189";
5	ENSEMBL114_rn	exon	147673096	147673299	2.42686667636801	+	.	gene_id "ENSRNOG00000031475"; transcript_id "ENSRNOG00000031475_tx_21"; exon_id "5_147673096_147673299_+"; exonnum "2"; txlen "3506";
5	ENSEMBL114_rn	exon	147673096	147673299	2.42686667636801	+	.	gene_id "ENSRNOG00000031475"; transcript_id "ENSRNOG00000031475_tx_22"; exon_id "5_147673096_147673299_+"; exonnum "2"; txlen "3524";
5	ENSEMBL114_rn	exon	147673096	147673299	2.42686667636801	+	.	gene_id "ENSRNOG00000031475"; transcript_id "ENSRNOG00000031475_tx_23"; exon_id "5_147673096_147673299_+"; exonnum "2"; txlen "3554";
5	ENSEMBL114_rn	exon	147673096	147673299	2.42686667636801	+	.	gene_id "ENSRNOG00000031475"; transcript_id "ENSRNOG00000031475_tx_24"; exon_id "5_147673096_147673299_+"; exonnum "2"; txlen "3572";
5	ENSEMBL114_rn	exon	147673096	147673299	66.6936764815703	+	.	gene_id "ENSRNOG00000031475"; transcript_id "ENSRNOG00000031475_tx_3"; exon_id "5_147673096_147673299_+"; exonnum "2"; txlen "5327";
5	ENSEMBL114_rn	exon	147673096	147673299	1.52085122831457	+	.	gene_id "ENSRNOG00000031475"; transcript_id "ENSRNOG00000031475_tx_32"; exon_id "5_147673096_147673299_+"; exonnum "2"; txlen "5162";
5	ENSEMBL114_rn	exon	147673096	147673299	1.52085122831457	+	.	gene_id "ENSRNOG00000031475"; transcript_id "ENSRNOG00000031475_tx_33"; exon_id "5_147673096_147673299_+"; exonnum "2"; txlen "5210";
5	ENSEMBL114_rn	exon	147673096	147673299	1.32722683058653	+	.	gene_id "ENSRNOG00000031475"; transcript_id "ENSRNOG00000031475_tx_36"; exon_id "5_147673096_147673299_+"; exonnum "2"; txlen "5117";
5	ENSEMBL114_rn	exon	147673096	147673299	1.32722683058653	+	.	gene_id "ENSRNOG00000031475"; transcript_id "ENSRNOG00000031475_tx_37"; exon_id "5_147673096_147673299_+"; exonnum "2"; txlen "5165";
5	ENSEMBL114_rn	exon	147673096	147673299	65.3770012884243	+	.	gene_id "ENSRNOG00000031475"; transcript_id "ENSRNOG00000031475_tx_4"; exon_id "5_147673096_147673299_+"; exonnum "2"; txlen "5279";
5	ENSEMBL114_rn	exon	147673096	147673299	0.917883476174208	+	.	gene_id "ENSRNOG00000031475"; transcript_id "ENSRNOG00000031475_tx_44"; exon_id "5_147673096_147673299_+"; exonnum "2"; txlen "5072";
5	ENSEMBL114_rn	exon	147673096	147673299	0.61592007643837	+	.	gene_id "ENSRNOG00000031475"; transcript_id "ENSRNOG00000031475_tx_45"; exon_id "5_147673096_147673299_+"; exonnum "2"; txlen "5411";
5	ENSEMBL114_rn	exon	147673096	147673299	0.61592007643837	+	.	gene_id "ENSRNOG00000031475"; transcript_id "ENSRNOG00000031475_tx_46"; exon_id "5_147673096_147673299_+"; exonnum "2"; txlen "5429";
5	ENSEMBL114_rn	exon	147673096	147673299	55.4325644262081	+	.	gene_id "ENSRNOG00000031475"; transcript_id "ENSRNOG00000031475_tx_7"; exon_id "5_147673096_147673299_+"; exonnum "2"; txlen "5282";
5	ENSEMBL114_rn	exon	147673096	147673299	54.3334996983355	+	.	gene_id "ENSRNOG00000031475"; transcript_id "ENSRNOG00000031475_tx_8"; exon_id "5_147673096_147673299_+"; exonnum "2"; txlen "5234";
5	ensembl	transcript	147673096	147727007	0	+	.	gene_id "ENSRNOG00000031475"; gene_version "6"; transcript_id "ENSRNOT00000114962"; transcript_version "2"; gene_name "Col16a1"; gene_source "ensembl"; gene_biotype "protein_coding"; transcript_name "Col16a1-203"; transcript_source "ensembl"; transcript_biotype "protein_coding";
5	ensembl	exon	147673107	147673299	0	+	.	gene_id "ENSRNOG00000031475"; gene_version "6"; transcript_id "ENSRNOT00000100626"; transcript_version "2"; exon_number "1"; gene_name "Col16a1"; gene_source "ensembl"; gene_biotype "protein_coding"; transcript_name "Col16a1-202"; transcript_source "ensembl"; transcript_biotype "protein_coding"; exon_id "ENSRNOE00000819512"; exon_version "1";
5	ensembl	five_prime_utr	147673107	147673299	0	+	.	gene_id "ENSRNOG00000031475"; gene_version "6"; transcript_id "ENSRNOT00000100626"; transcript_version "2"; gene_name "Col16a1"; gene_source "ensembl"; gene_biotype "protein_coding"; transcript_name "Col16a1-202"; transcript_source "ensembl"; transcript_biotype "protein_coding";
5	ensembl	transcript	147673107	147727006	0	+	.	gene_id "ENSRNOG00000031475"; gene_version "6"; transcript_id "ENSRNOT00000100626"; transcript_version "2"; gene_name "Col16a1"; gene_source "ensembl"; gene_biotype "protein_coding"; transcript_name "Col16a1-202"; transcript_source "ensembl"; transcript_biotype "protein_coding";
5	sraer114_mid	exon	147674516	147674617	0.61592007643837	+	.	gene_id "ENSRNOG00000031475"; transcript_id "ENSRNOG00000031475_tx_45"; exon_id "5_147674516_147674617_+"; exonnum "3"; txlen "5411";
5	sraer114_mid	exon	147674516	147674617	0.61592007643837	+	.	gene_id "ENSRNOG00000031475"; transcript_id "ENSRNOG00000031475_tx_46"; exon_id "5_147674516_147674617_+"; exonnum "3"; txlen "5429";
5	ensembl	five_prime_utr	147674838	147674871	0	+	.	gene_id "ENSRNOG00000031475"; gene_version "6"; transcript_id "ENSRNOT00000100626"; transcript_version "2"; gene_name "Col16a1"; gene_source "ensembl"; gene_biotype "protein_coding"; transcript_name "Col16a1-202"; transcript_source "ensembl"; transcript_biotype "protein_coding";
5	ensembl	five_prime_utr	147674838	147674871	0	+	.	gene_id "ENSRNOG00000031475"; gene_version "6"; transcript_id "ENSRNOT00000114962"; transcript_version "2"; gene_name "Col16a1"; gene_source "ensembl"; gene_biotype "protein_coding"; transcript_name "Col16a1-203"; transcript_source "ensembl"; transcript_biotype "protein_coding";
5	ensembl	five_prime_utr	147674838	147674871	0	+	.	gene_id "ENSRNOG00000031475"; gene_version "6"; transcript_id "ENSRNOT00000067663"; transcript_version "4"; gene_name "Col16a1"; gene_source "ensembl"; gene_biotype "protein_coding"; transcript_name "Col16a1-201"; transcript_source "ensembl"; transcript_biotype "protein_coding"; tag "Ensembl_canonical";
5	ensembl	exon	147674838	147674944	0	+	.	gene_id "ENSRNOG00000031475"; gene_version "6"; transcript_id "ENSRNOT00000100626"; transcript_version "2"; exon_number "2"; gene_name "Col16a1"; gene_source "ensembl"; gene_biotype "protein_coding"; transcript_name "Col16a1-202"; transcript_source "ensembl"; transcript_biotype "protein_coding"; exon_id "ENSRNOE00000499196"; exon_version "1";
5	ensembl	exon	147674838	147674944	0	+	.	gene_id "ENSRNOG00000031475"; gene_version "6"; transcript_id "ENSRNOT00000114962"; transcript_version "2"; exon_number "2"; gene_name "Col16a1"; gene_source "ensembl"; gene_biotype "protein_coding"; transcript_name "Col16a1-203"; transcript_source "ensembl"; transcript_biotype "protein_coding"; exon_id "ENSRNOE00000499196"; exon_version "1";
5	ensembl	exon	147674838	147674944	0	+	.	gene_id "ENSRNOG00000031475"; gene_version "6"; transcript_id "ENSRNOT00000067663"; transcript_version "4"; exon_number "3"; gene_name "Col16a1"; gene_source "ensembl"; gene_biotype "protein_coding"; transcript_name "Col16a1-201"; transcript_source "ensembl"; transcript_biotype "protein_coding"; exon_id "ENSRNOE00000499196"; exon_version "1"; tag "Ensembl_canonical";
5	ENSEMBL114_rn	exon	147674838	147674944	6.86805536236339	+	.	gene_id "ENSRNOG00000031475"; transcript_id "ENSRNOG00000031475_tx_10"; exon_id "5_147674838_147674944_+"; exonnum "3"; txlen "5282";
5	ENSEMBL114_rn	exon	147674838	147674944	6.10406718203528	+	.	gene_id "ENSRNOG00000031475"; transcript_id "ENSRNOG00000031475_tx_12"; exon_id "5_147674838_147674944_+"; exonnum "3"; txlen "5237";
5	ENSEMBL114_rn	exon	147674838	147674944	6.05305357276499	+	.	gene_id "ENSRNOG00000031475"; transcript_id "ENSRNOG00000031475_tx_14"; exon_id "5_147674838_147674944_+"; exonnum "3"; txlen "5234";
5	ENSEMBL114_rn	exon	147674838	147674944	5.38027704210955	+	.	gene_id "ENSRNOG00000031475"; transcript_id "ENSRNOG00000031475_tx_16"; exon_id "5_147674838_147674944_+"; exonnum "3"; txlen "5189";
5	ENSEMBL114_rn	exon	147674838	147674944	2.42686667636801	+	.	gene_id "ENSRNOG00000031475"; transcript_id "ENSRNOG00000031475_tx_21"; exon_id "5_147674838_147674944_+"; exonnum "3"; txlen "3506";
5	ENSEMBL114_rn	exon	147674838	147674944	2.42686667636801	+	.	gene_id "ENSRNOG00000031475"; transcript_id "ENSRNOG00000031475_tx_22"; exon_id "5_147674838_147674944_+"; exonnum "3"; txlen "3524";
5	ENSEMBL114_rn	exon	147674838	147674944	2.42686667636801	+	.	gene_id "ENSRNOG00000031475"; transcript_id "ENSRNOG00000031475_tx_23"; exon_id "5_147674838_147674944_+"; exonnum "3"; txlen "3554";
5	ENSEMBL114_rn	exon	147674838	147674944	2.42686667636801	+	.	gene_id "ENSRNOG00000031475"; transcript_id "ENSRNOG00000031475_tx_24"; exon_id "5_147674838_147674944_+"; exonnum "3"; txlen "3572";
5	ENSEMBL114_rn	exon	147674838	147674944	66.6936764815703	+	.	gene_id "ENSRNOG00000031475"; transcript_id "ENSRNOG00000031475_tx_3"; exon_id "5_147674838_147674944_+"; exonnum "3"; txlen "5327";
5	ENSEMBL114_rn	exon	147674838	147674944	1.52085122831457	+	.	gene_id "ENSRNOG00000031475"; transcript_id "ENSRNOG00000031475_tx_32"; exon_id "5_147674838_147674944_+"; exonnum "3"; txlen "5162";
5	ENSEMBL114_rn	exon	147674838	147674944	1.52085122831457	+	.	gene_id "ENSRNOG00000031475"; transcript_id "ENSRNOG00000031475_tx_33"; exon_id "5_147674838_147674944_+"; exonnum "3"; txlen "5210";
5	ENSEMBL114_rn	exon	147674838	147674944	1.32722683058653	+	.	gene_id "ENSRNOG00000031475"; transcript_id "ENSRNOG00000031475_tx_36"; exon_id "5_147674838_147674944_+"; exonnum "3"; txlen "5117";
5	ENSEMBL114_rn	exon	147674838	147674944	1.32722683058653	+	.	gene_id "ENSRNOG00000031475"; transcript_id "ENSRNOG00000031475_tx_37"; exon_id "5_147674838_147674944_+"; exonnum "3"; txlen "5165";
5	ENSEMBL114_rn	exon	147674838	147674944	65.3770012884243	+	.	gene_id "ENSRNOG00000031475"; transcript_id "ENSRNOG00000031475_tx_4"; exon_id "5_147674838_147674944_+"; exonnum "3"; txlen "5279";
5	ENSEMBL114_rn	exon	147674838	147674944	0.917883476174208	+	.	gene_id "ENSRNOG00000031475"; transcript_id "ENSRNOG00000031475_tx_44"; exon_id "5_147674838_147674944_+"; exonnum "3"; txlen "5072";
5	ENSEMBL114_rn	exon	147674838	147674944	0.61592007643837	+	.	gene_id "ENSRNOG00000031475"; transcript_id "ENSRNOG00000031475_tx_45"; exon_id "5_147674838_147674944_+"; exonnum "4"; txlen "5411";
5	ENSEMBL114_rn	exon	147674838	147674944	0.61592007643837	+	.	gene_id "ENSRNOG00000031475"; transcript_id "ENSRNOG00000031475_tx_46"; exon_id "5_147674838_147674944_+"; exonnum "4"; txlen "5429";
5	ENSEMBL114_rn	exon	147674838	147674944	55.4325644262081	+	.	gene_id "ENSRNOG00000031475"; transcript_id "ENSRNOG00000031475_tx_7"; exon_id "5_147674838_147674944_+"; exonnum "3"; txlen "5282";
5	ENSEMBL114_rn	exon	147674838	147674944	54.3334996983355	+	.	gene_id "ENSRNOG00000031475"; transcript_id "ENSRNOG00000031475_tx_8"; exon_id "5_147674838_147674944_+"; exonnum "3"; txlen "5234";
5	ensembl	start_codon	147674872	147674874	0	+	0	gene_id "ENSRNOG00000031475"; gene_version "6"; transcript_id "ENSRNOT00000100626"; transcript_version "2"; exon_number "2"; gene_name "Col16a1"; gene_source "ensembl"; gene_biotype "protein_coding"; transcript_name "Col16a1-202"; transcript_source "ensembl"; transcript_biotype "protein_coding";
5	ensembl	start_codon	147674872	147674874	0	+	0	gene_id "ENSRNOG00000031475"; gene_version "6"; transcript_id "ENSRNOT00000114962"; transcript_version "2"; exon_number "2"; gene_name "Col16a1"; gene_source "ensembl"; gene_biotype "protein_coding"; transcript_name "Col16a1-203"; transcript_source "ensembl"; transcript_biotype "protein_coding";
5	ensembl	start_codon	147674872	147674874	0	+	0	gene_id "ENSRNOG00000031475"; gene_version "6"; transcript_id "ENSRNOT00000067663"; transcript_version "4"; exon_number "3"; gene_name "Col16a1"; gene_source "ensembl"; gene_biotype "protein_coding"; transcript_name "Col16a1-201"; transcript_source "ensembl"; transcript_biotype "protein_coding"; tag "Ensembl_canonical";
5	ensembl	CDS	147674872	147674944	0	+	0	gene_id "ENSRNOG00000031475"; gene_version "6"; transcript_id "ENSRNOT00000100626"; transcript_version "2"; exon_number "2"; gene_name "Col16a1"; gene_source "ensembl"; gene_biotype "protein_coding"; transcript_name "Col16a1-202"; transcript_source "ensembl"; transcript_biotype "protein_coding"; protein_id "ENSRNOP00000089698"; protein_version "2";
5	ensembl	CDS	147674872	147674944	0	+	0	gene_id "ENSRNOG00000031475"; gene_version "6"; transcript_id "ENSRNOT00000114962"; transcript_version "2"; exon_number "2"; gene_name "Col16a1"; gene_source "ensembl"; gene_biotype "protein_coding"; transcript_name "Col16a1-203"; transcript_source "ensembl"; transcript_biotype "protein_coding"; protein_id "ENSRNOP00000077174"; protein_version "1";
5	ensembl	CDS	147674872	147674944	0	+	0	gene_id "ENSRNOG00000031475"; gene_version "6"; transcript_id "ENSRNOT00000067663"; transcript_version "4"; exon_number "3"; gene_name "Col16a1"; gene_source "ensembl"; gene_biotype "protein_coding"; transcript_name "Col16a1-201"; transcript_source "ensembl"; transcript_biotype "protein_coding"; protein_id "ENSRNOP00000058947"; protein_version "4"; tag "Ensembl_canonical";
5	sraer114_mid	exon	147676893	147676985	6.86805536236339	+	.	gene_id "ENSRNOG00000031475"; transcript_id "ENSRNOG00000031475_tx_10"; exon_id "5_147676893_147676985_+"; exonnum "4"; txlen "5282";
5	sraer114_mid	exon	147676893	147676985	6.10406718203528	+	.	gene_id "ENSRNOG00000031475"; transcript_id "ENSRNOG00000031475_tx_12"; exon_id "5_147676893_147676985_+"; exonnum "4"; txlen "5237";
5	sraer114_mid	exon	147676893	147676985	6.05305357276499	+	.	gene_id "ENSRNOG00000031475"; transcript_id "ENSRNOG00000031475_tx_14"; exon_id "5_147676893_147676985_+"; exonnum "4"; txlen "5234";
5	sraer114_mid	exon	147676893	147676985	5.38027704210955	+	.	gene_id "ENSRNOG00000031475"; transcript_id "ENSRNOG00000031475_tx_16"; exon_id "5_147676893_147676985_+"; exonnum "4"; txlen "5189";
5	sraer114_mid	exon	147676893	147676985	2.42686667636801	+	.	gene_id "ENSRNOG00000031475"; transcript_id "ENSRNOG00000031475_tx_22"; exon_id "5_147676893_147676985_+"; exonnum "4"; txlen "3524";
5	sraer114_mid	exon	147676893	147676985	2.42686667636801	+	.	gene_id "ENSRNOG00000031475"; transcript_id "ENSRNOG00000031475_tx_24"; exon_id "5_147676893_147676985_+"; exonnum "4"; txlen "3572";
5	sraer114_mid	exon	147676893	147676985	66.6936764815703	+	.	gene_id "ENSRNOG00000031475"; transcript_id "ENSRNOG00000031475_tx_3"; exon_id "5_147676893_147676985_+"; exonnum "4"; txlen "5327";
5	sraer114_mid	exon	147676893	147676985	1.52085122831457	+	.	gene_id "ENSRNOG00000031475"; transcript_id "ENSRNOG00000031475_tx_32"; exon_id "5_147676893_147676985_+"; exonnum "4"; txlen "5162";
5	sraer114_mid	exon	147676893	147676985	1.52085122831457	+	.	gene_id "ENSRNOG00000031475"; transcript_id "ENSRNOG00000031475_tx_33"; exon_id "5_147676893_147676985_+"; exonnum "4"; txlen "5210";
5	sraer114_mid	exon	147676893	147676985	1.32722683058653	+	.	gene_id "ENSRNOG00000031475"; transcript_id "ENSRNOG00000031475_tx_36"; exon_id "5_147676893_147676985_+"; exonnum "4"; txlen "5117";
5	sraer114_mid	exon	147676893	147676985	1.32722683058653	+	.	gene_id "ENSRNOG00000031475"; transcript_id "ENSRNOG00000031475_tx_37"; exon_id "5_147676893_147676985_+"; exonnum "4"; txlen "5165";
5	sraer114_mid	exon	147676893	147676985	65.3770012884243	+	.	gene_id "ENSRNOG00000031475"; transcript_id "ENSRNOG00000031475_tx_4"; exon_id "5_147676893_147676985_+"; exonnum "4"; txlen "5279";
5	sraer114_mid	exon	147676893	147676985	0.917883476174208	+	.	gene_id "ENSRNOG00000031475"; transcript_id "ENSRNOG00000031475_tx_44"; exon_id "5_147676893_147676985_+"; exonnum "4"; txlen "5072";
5	sraer114_mid	exon	147676893	147676985	0.61592007643837	+	.	gene_id "ENSRNOG00000031475"; transcript_id "ENSRNOG00000031475_tx_46"; exon_id "5_147676893_147676985_+"; exonnum "5"; txlen "5429";
5	sraer114_mid	exon	147676893	147676985	55.4325644262081	+	.	gene_id "ENSRNOG00000031475"; transcript_id "ENSRNOG00000031475_tx_7"; exon_id "5_147676893_147676985_+"; exonnum "4"; txlen "5282";
5	sraer114_mid	exon	147676893	147676985	54.3334996983355	+	.	gene_id "ENSRNOG00000031475"; transcript_id "ENSRNOG00000031475_tx_8"; exon_id "5_147676893_147676985_+"; exonnum "4"; txlen "5234";
5	ensembl	exon	147676911	147676985	0	+	.	gene_id "ENSRNOG00000031475"; gene_version "6"; transcript_id "ENSRNOT00000100626"; transcript_version "2"; exon_number "3"; gene_name "Col16a1"; gene_source "ensembl"; gene_biotype "protein_coding"; transcript_name "Col16a1-202"; transcript_source "ensembl"; transcript_biotype "protein_coding"; exon_id "ENSRNOE00000467832"; exon_version "1";
5	ensembl	CDS	147676911	147676985	0	+	2	gene_id "ENSRNOG00000031475"; gene_version "6"; transcript_id "ENSRNOT00000100626"; transcript_version "2"; exon_number "3"; gene_name "Col16a1"; gene_source "ensembl"; gene_biotype "protein_coding"; transcript_name "Col16a1-202"; transcript_source "ensembl"; transcript_biotype "protein_coding"; protein_id "ENSRNOP00000089698"; protein_version "2";
5	ensembl	exon	147676911	147676985	0	+	.	gene_id "ENSRNOG00000031475"; gene_version "6"; transcript_id "ENSRNOT00000114962"; transcript_version "2"; exon_number "3"; gene_name "Col16a1"; gene_source "ensembl"; gene_biotype "protein_coding"; transcript_name "Col16a1-203"; transcript_source "ensembl"; transcript_biotype "protein_coding"; exon_id "ENSRNOE00000467832"; exon_version "1";
5	ensembl	CDS	147676911	147676985	0	+	2	gene_id "ENSRNOG00000031475"; gene_version "6"; transcript_id "ENSRNOT00000114962"; transcript_version "2"; exon_number "3"; gene_name "Col16a1"; gene_source "ensembl"; gene_biotype "protein_coding"; transcript_name "Col16a1-203"; transcript_source "ensembl"; transcript_biotype "protein_coding"; protein_id "ENSRNOP00000077174"; protein_version "1";
5	ensembl	exon	147676911	147676985	0	+	.	gene_id "ENSRNOG00000031475"; gene_version "6"; transcript_id "ENSRNOT00000067663"; transcript_version "4"; exon_number "4"; gene_name "Col16a1"; gene_source "ensembl"; gene_biotype "protein_coding"; transcript_name "Col16a1-201"; transcript_source "ensembl"; transcript_biotype "protein_coding"; exon_id "ENSRNOE00000467832"; exon_version "1"; tag "Ensembl_canonical";
5	ensembl	CDS	147676911	147676985	0	+	2	gene_id "ENSRNOG00000031475"; gene_version "6"; transcript_id "ENSRNOT00000067663"; transcript_version "4"; exon_number "4"; gene_name "Col16a1"; gene_source "ensembl"; gene_biotype "protein_coding"; transcript_name "Col16a1-201"; transcript_source "ensembl"; transcript_biotype "protein_coding"; protein_id "ENSRNOP00000058947"; protein_version "4"; tag "Ensembl_canonical";
5	ENSEMBL114_rn	exon	147676911	147676985	2.42686667636801	+	.	gene_id "ENSRNOG00000031475"; transcript_id "ENSRNOG00000031475_tx_21"; exon_id "5_147676911_147676985_+"; exonnum "4"; txlen "3506";
5	ENSEMBL114_rn	exon	147676911	147676985	2.42686667636801	+	.	gene_id "ENSRNOG00000031475"; transcript_id "ENSRNOG00000031475_tx_23"; exon_id "5_147676911_147676985_+"; exonnum "4"; txlen "3554";
5	ENSEMBL114_rn	exon	147676911	147676985	0.61592007643837	+	.	gene_id "ENSRNOG00000031475"; transcript_id "ENSRNOG00000031475_tx_45"; exon_id "5_147676911_147676985_+"; exonnum "5"; txlen "5411";
5	ensembl	exon	147677069	147677186	0	+	.	gene_id "ENSRNOG00000031475"; gene_version "6"; transcript_id "ENSRNOT00000100626"; transcript_version "2"; exon_number "4"; gene_name "Col16a1"; gene_source "ensembl"; gene_biotype "protein_coding"; transcript_name "Col16a1-202"; transcript_source "ensembl"; transcript_biotype "protein_coding"; exon_id "ENSRNOE00000481118"; exon_version "1";
5	ensembl	CDS	147677069	147677186	0	+	2	gene_id "ENSRNOG00000031475"; gene_version "6"; transcript_id "ENSRNOT00000100626"; transcript_version "2"; exon_number "4"; gene_name "Col16a1"; gene_source "ensembl"; gene_biotype "protein_coding"; transcript_name "Col16a1-202"; transcript_source "ensembl"; transcript_biotype "protein_coding"; protein_id "ENSRNOP00000089698"; protein_version "2";
5	ensembl	exon	147677069	147677186	0	+	.	gene_id "ENSRNOG00000031475"; gene_version "6"; transcript_id "ENSRNOT00000114962"; transcript_version "2"; exon_number "4"; gene_name "Col16a1"; gene_source "ensembl"; gene_biotype "protein_coding"; transcript_name "Col16a1-203"; transcript_source "ensembl"; transcript_biotype "protein_coding"; exon_id "ENSRNOE00000481118"; exon_version "1";
5	ensembl	CDS	147677069	147677186	0	+	2	gene_id "ENSRNOG00000031475"; gene_version "6"; transcript_id "ENSRNOT00000114962"; transcript_version "2"; exon_number "4"; gene_name "Col16a1"; gene_source "ensembl"; gene_biotype "protein_coding"; transcript_name "Col16a1-203"; transcript_source "ensembl"; transcript_biotype "protein_coding"; protein_id "ENSRNOP00000077174"; protein_version "1";
5	ensembl	exon	147677069	147677186	0	+	.	gene_id "ENSRNOG00000031475"; gene_version "6"; transcript_id "ENSRNOT00000067663"; transcript_version "4"; exon_number "5"; gene_name "Col16a1"; gene_source "ensembl"; gene_biotype "protein_coding"; transcript_name "Col16a1-201"; transcript_source "ensembl"; transcript_biotype "protein_coding"; exon_id "ENSRNOE00000481118"; exon_version "1"; tag "Ensembl_canonical";
5	ensembl	CDS	147677069	147677186	0	+	2	gene_id "ENSRNOG00000031475"; gene_version "6"; transcript_id "ENSRNOT00000067663"; transcript_version "4"; exon_number "5"; gene_name "Col16a1"; gene_source "ensembl"; gene_biotype "protein_coding"; transcript_name "Col16a1-201"; transcript_source "ensembl"; transcript_biotype "protein_coding"; protein_id "ENSRNOP00000058947"; protein_version "4"; tag "Ensembl_canonical";
5	ENSEMBL114_rn	exon	147677069	147677186	6.86805536236339	+	.	gene_id "ENSRNOG00000031475"; transcript_id "ENSRNOG00000031475_tx_10"; exon_id "5_147677069_147677186_+"; exonnum "5"; txlen "5282";
5	ENSEMBL114_rn	exon	147677069	147677186	6.10406718203528	+	.	gene_id "ENSRNOG00000031475"; transcript_id "ENSRNOG00000031475_tx_12"; exon_id "5_147677069_147677186_+"; exonnum "5"; txlen "5237";
5	ENSEMBL114_rn	exon	147677069	147677186	6.05305357276499	+	.	gene_id "ENSRNOG00000031475"; transcript_id "ENSRNOG00000031475_tx_14"; exon_id "5_147677069_147677186_+"; exonnum "5"; txlen "5234";
5	ENSEMBL114_rn	exon	147677069	147677186	5.38027704210955	+	.	gene_id "ENSRNOG00000031475"; transcript_id "ENSRNOG00000031475_tx_16"; exon_id "5_147677069_147677186_+"; exonnum "5"; txlen "5189";
5	ENSEMBL114_rn	exon	147677069	147677186	2.42686667636801	+	.	gene_id "ENSRNOG00000031475"; transcript_id "ENSRNOG00000031475_tx_21"; exon_id "5_147677069_147677186_+"; exonnum "5"; txlen "3506";
5	ENSEMBL114_rn	exon	147677069	147677186	2.42686667636801	+	.	gene_id "ENSRNOG00000031475"; transcript_id "ENSRNOG00000031475_tx_22"; exon_id "5_147677069_147677186_+"; exonnum "5"; txlen "3524";
5	ENSEMBL114_rn	exon	147677069	147677186	2.42686667636801	+	.	gene_id "ENSRNOG00000031475"; transcript_id "ENSRNOG00000031475_tx_23"; exon_id "5_147677069_147677186_+"; exonnum "5"; txlen "3554";
5	ENSEMBL114_rn	exon	147677069	147677186	2.42686667636801	+	.	gene_id "ENSRNOG00000031475"; transcript_id "ENSRNOG00000031475_tx_24"; exon_id "5_147677069_147677186_+"; exonnum "5"; txlen "3572";
5	ENSEMBL114_rn	exon	147677069	147677186	66.6936764815703	+	.	gene_id "ENSRNOG00000031475"; transcript_id "ENSRNOG00000031475_tx_3"; exon_id "5_147677069_147677186_+"; exonnum "5"; txlen "5327";
5	ENSEMBL114_rn	exon	147677069	147677186	1.52085122831457	+	.	gene_id "ENSRNOG00000031475"; transcript_id "ENSRNOG00000031475_tx_32"; exon_id "5_147677069_147677186_+"; exonnum "5"; txlen "5162";
5	ENSEMBL114_rn	exon	147677069	147677186	1.52085122831457	+	.	gene_id "ENSRNOG00000031475"; transcript_id "ENSRNOG00000031475_tx_33"; exon_id "5_147677069_147677186_+"; exonnum "5"; txlen "5210";
5	ENSEMBL114_rn	exon	147677069	147677186	1.32722683058653	+	.	gene_id "ENSRNOG00000031475"; transcript_id "ENSRNOG00000031475_tx_36"; exon_id "5_147677069_147677186_+"; exonnum "5"; txlen "5117";
5	ENSEMBL114_rn	exon	147677069	147677186	1.32722683058653	+	.	gene_id "ENSRNOG00000031475"; transcript_id "ENSRNOG00000031475_tx_37"; exon_id "5_147677069_147677186_+"; exonnum "5"; txlen "5165";
5	ENSEMBL114_rn	exon	147677069	147677186	65.3770012884243	+	.	gene_id "ENSRNOG00000031475"; transcript_id "ENSRNOG00000031475_tx_4"; exon_id "5_147677069_147677186_+"; exonnum "5"; txlen "5279";
5	ENSEMBL114_rn	exon	147677069	147677186	0.917883476174208	+	.	gene_id "ENSRNOG00000031475"; transcript_id "ENSRNOG00000031475_tx_44"; exon_id "5_147677069_147677186_+"; exonnum "5"; txlen "5072";
5	ENSEMBL114_rn	exon	147677069	147677186	0.61592007643837	+	.	gene_id "ENSRNOG00000031475"; transcript_id "ENSRNOG00000031475_tx_45"; exon_id "5_147677069_147677186_+"; exonnum "6"; txlen "5411";
5	ENSEMBL114_rn	exon	147677069	147677186	0.61592007643837	+	.	gene_id "ENSRNOG00000031475"; transcript_id "ENSRNOG00000031475_tx_46"; exon_id "5_147677069_147677186_+"; exonnum "6"; txlen "5429";
5	ENSEMBL114_rn	exon	147677069	147677186	55.4325644262081	+	.	gene_id "ENSRNOG00000031475"; transcript_id "ENSRNOG00000031475_tx_7"; exon_id "5_147677069_147677186_+"; exonnum "5"; txlen "5282";
5	ENSEMBL114_rn	exon	147677069	147677186	54.3334996983355	+	.	gene_id "ENSRNOG00000031475"; transcript_id "ENSRNOG00000031475_tx_8"; exon_id "5_147677069_147677186_+"; exonnum "5"; txlen "5234";
5	ensembl	exon	147678058	147678181	0	+	.	gene_id "ENSRNOG00000031475"; gene_version "6"; transcript_id "ENSRNOT00000100626"; transcript_version "2"; exon_number "5"; gene_name "Col16a1"; gene_source "ensembl"; gene_biotype "protein_coding"; transcript_name "Col16a1-202"; transcript_source "ensembl"; transcript_biotype "protein_coding"; exon_id "ENSRNOE00000490549"; exon_version "1";
5	ensembl	CDS	147678058	147678181	0	+	1	gene_id "ENSRNOG00000031475"; gene_version "6"; transcript_id "ENSRNOT00000100626"; transcript_version "2"; exon_number "5"; gene_name "Col16a1"; gene_source "ensembl"; gene_biotype "protein_coding"; transcript_name "Col16a1-202"; transcript_source "ensembl"; transcript_biotype "protein_coding"; protein_id "ENSRNOP00000089698"; protein_version "2";
5	ensembl	exon	147678058	147678181	0	+	.	gene_id "ENSRNOG00000031475"; gene_version "6"; transcript_id "ENSRNOT00000114962"; transcript_version "2"; exon_number "5"; gene_name "Col16a1"; gene_source "ensembl"; gene_biotype "protein_coding"; transcript_name "Col16a1-203"; transcript_source "ensembl"; transcript_biotype "protein_coding"; exon_id "ENSRNOE00000490549"; exon_version "1";
5	ensembl	CDS	147678058	147678181	0	+	1	gene_id "ENSRNOG00000031475"; gene_version "6"; transcript_id "ENSRNOT00000114962"; transcript_version "2"; exon_number "5"; gene_name "Col16a1"; gene_source "ensembl"; gene_biotype "protein_coding"; transcript_name "Col16a1-203"; transcript_source "ensembl"; transcript_biotype "protein_coding"; protein_id "ENSRNOP00000077174"; protein_version "1";
5	ensembl	exon	147678058	147678181	0	+	.	gene_id "ENSRNOG00000031475"; gene_version "6"; transcript_id "ENSRNOT00000067663"; transcript_version "4"; exon_number "6"; gene_name "Col16a1"; gene_source "ensembl"; gene_biotype "protein_coding"; transcript_name "Col16a1-201"; transcript_source "ensembl"; transcript_biotype "protein_coding"; exon_id "ENSRNOE00000490549"; exon_version "1"; tag "Ensembl_canonical";
5	ensembl	CDS	147678058	147678181	0	+	1	gene_id "ENSRNOG00000031475"; gene_version "6"; transcript_id "ENSRNOT00000067663"; transcript_version "4"; exon_number "6"; gene_name "Col16a1"; gene_source "ensembl"; gene_biotype "protein_coding"; transcript_name "Col16a1-201"; transcript_source "ensembl"; transcript_biotype "protein_coding"; protein_id "ENSRNOP00000058947"; protein_version "4"; tag "Ensembl_canonical";
5	ENSEMBL114_rn	exon	147678058	147678181	6.86805536236339	+	.	gene_id "ENSRNOG00000031475"; transcript_id "ENSRNOG00000031475_tx_10"; exon_id "5_147678058_147678181_+"; exonnum "6"; txlen "5282";
5	ENSEMBL114_rn	exon	147678058	147678181	6.10406718203528	+	.	gene_id "ENSRNOG00000031475"; transcript_id "ENSRNOG00000031475_tx_12"; exon_id "5_147678058_147678181_+"; exonnum "6"; txlen "5237";
5	ENSEMBL114_rn	exon	147678058	147678181	6.05305357276499	+	.	gene_id "ENSRNOG00000031475"; transcript_id "ENSRNOG00000031475_tx_14"; exon_id "5_147678058_147678181_+"; exonnum "6"; txlen "5234";
5	ENSEMBL114_rn	exon	147678058	147678181	5.38027704210955	+	.	gene_id "ENSRNOG00000031475"; transcript_id "ENSRNOG00000031475_tx_16"; exon_id "5_147678058_147678181_+"; exonnum "6"; txlen "5189";
5	ENSEMBL114_rn	exon	147678058	147678181	2.42686667636801	+	.	gene_id "ENSRNOG00000031475"; transcript_id "ENSRNOG00000031475_tx_21"; exon_id "5_147678058_147678181_+"; exonnum "6"; txlen "3506";
5	ENSEMBL114_rn	exon	147678058	147678181	2.42686667636801	+	.	gene_id "ENSRNOG00000031475"; transcript_id "ENSRNOG00000031475_tx_22"; exon_id "5_147678058_147678181_+"; exonnum "6"; txlen "3524";
5	ENSEMBL114_rn	exon	147678058	147678181	2.42686667636801	+	.	gene_id "ENSRNOG00000031475"; transcript_id "ENSRNOG00000031475_tx_23"; exon_id "5_147678058_147678181_+"; exonnum "6"; txlen "3554";
5	ENSEMBL114_rn	exon	147678058	147678181	2.42686667636801	+	.	gene_id "ENSRNOG00000031475"; transcript_id "ENSRNOG00000031475_tx_24"; exon_id "5_147678058_147678181_+"; exonnum "6"; txlen "3572";
5	ENSEMBL114_rn	exon	147678058	147678181	66.6936764815703	+	.	gene_id "ENSRNOG00000031475"; transcript_id "ENSRNOG00000031475_tx_3"; exon_id "5_147678058_147678181_+"; exonnum "6"; txlen "5327";
5	ENSEMBL114_rn	exon	147678058	147678181	1.52085122831457	+	.	gene_id "ENSRNOG00000031475"; transcript_id "ENSRNOG00000031475_tx_32"; exon_id "5_147678058_147678181_+"; exonnum "6"; txlen "5162";
5	ENSEMBL114_rn	exon	147678058	147678181	1.52085122831457	+	.	gene_id "ENSRNOG00000031475"; transcript_id "ENSRNOG00000031475_tx_33"; exon_id "5_147678058_147678181_+"; exonnum "6"; txlen "5210";
5	ENSEMBL114_rn	exon	147678058	147678181	1.32722683058653	+	.	gene_id "ENSRNOG00000031475"; transcript_id "ENSRNOG00000031475_tx_36"; exon_id "5_147678058_147678181_+"; exonnum "6"; txlen "5117";
5	ENSEMBL114_rn	exon	147678058	147678181	1.32722683058653	+	.	gene_id "ENSRNOG00000031475"; transcript_id "ENSRNOG00000031475_tx_37"; exon_id "5_147678058_147678181_+"; exonnum "6"; txlen "5165";
5	ENSEMBL114_rn	exon	147678058	147678181	65.3770012884243	+	.	gene_id "ENSRNOG00000031475"; transcript_id "ENSRNOG00000031475_tx_4"; exon_id "5_147678058_147678181_+"; exonnum "6"; txlen "5279";
5	ENSEMBL114_rn	exon	147678058	147678181	0.917883476174208	+	.	gene_id "ENSRNOG00000031475"; transcript_id "ENSRNOG00000031475_tx_44"; exon_id "5_147678058_147678181_+"; exonnum "6"; txlen "5072";
5	ENSEMBL114_rn	exon	147678058	147678181	0.61592007643837	+	.	gene_id "ENSRNOG00000031475"; transcript_id "ENSRNOG00000031475_tx_45"; exon_id "5_147678058_147678181_+"; exonnum "7"; txlen "5411";
5	ENSEMBL114_rn	exon	147678058	147678181	0.61592007643837	+	.	gene_id "ENSRNOG00000031475"; transcript_id "ENSRNOG00000031475_tx_46"; exon_id "5_147678058_147678181_+"; exonnum "7"; txlen "5429";
5	ENSEMBL114_rn	exon	147678058	147678181	55.4325644262081	+	.	gene_id "ENSRNOG00000031475"; transcript_id "ENSRNOG00000031475_tx_7"; exon_id "5_147678058_147678181_+"; exonnum "6"; txlen "5282";
5	ENSEMBL114_rn	exon	147678058	147678181	54.3334996983355	+	.	gene_id "ENSRNOG00000031475"; transcript_id "ENSRNOG00000031475_tx_8"; exon_id "5_147678058_147678181_+"; exonnum "6"; txlen "5234";
5	ensembl	exon	147678450	147678716	0	+	.	gene_id "ENSRNOG00000031475"; gene_version "6"; transcript_id "ENSRNOT00000100626"; transcript_version "2"; exon_number "6"; gene_name "Col16a1"; gene_source "ensembl"; gene_biotype "protein_coding"; transcript_name "Col16a1-202"; transcript_source "ensembl"; transcript_biotype "protein_coding"; exon_id "ENSRNOE00000500089"; exon_version "1";
5	ensembl	CDS	147678450	147678716	0	+	0	gene_id "ENSRNOG00000031475"; gene_version "6"; transcript_id "ENSRNOT00000100626"; transcript_version "2"; exon_number "6"; gene_name "Col16a1"; gene_source "ensembl"; gene_biotype "protein_coding"; transcript_name "Col16a1-202"; transcript_source "ensembl"; transcript_biotype "protein_coding"; protein_id "ENSRNOP00000089698"; protein_version "2";
5	ensembl	exon	147678450	147678716	0	+	.	gene_id "ENSRNOG00000031475"; gene_version "6"; transcript_id "ENSRNOT00000114962"; transcript_version "2"; exon_number "6"; gene_name "Col16a1"; gene_source "ensembl"; gene_biotype "protein_coding"; transcript_name "Col16a1-203"; transcript_source "ensembl"; transcript_biotype "protein_coding"; exon_id "ENSRNOE00000500089"; exon_version "1";
5	ensembl	CDS	147678450	147678716	0	+	0	gene_id "ENSRNOG00000031475"; gene_version "6"; transcript_id "ENSRNOT00000114962"; transcript_version "2"; exon_number "6"; gene_name "Col16a1"; gene_source "ensembl"; gene_biotype "protein_coding"; transcript_name "Col16a1-203"; transcript_source "ensembl"; transcript_biotype "protein_coding"; protein_id "ENSRNOP00000077174"; protein_version "1";
5	ensembl	exon	147678450	147678716	0	+	.	gene_id "ENSRNOG00000031475"; gene_version "6"; transcript_id "ENSRNOT00000067663"; transcript_version "4"; exon_number "7"; gene_name "Col16a1"; gene_source "ensembl"; gene_biotype "protein_coding"; transcript_name "Col16a1-201"; transcript_source "ensembl"; transcript_biotype "protein_coding"; exon_id "ENSRNOE00000500089"; exon_version "1"; tag "Ensembl_canonical";
5	ensembl	CDS	147678450	147678716	0	+	0	gene_id "ENSRNOG00000031475"; gene_version "6"; transcript_id "ENSRNOT00000067663"; transcript_version "4"; exon_number "7"; gene_name "Col16a1"; gene_source "ensembl"; gene_biotype "protein_coding"; transcript_name "Col16a1-201"; transcript_source "ensembl"; transcript_biotype "protein_coding"; protein_id "ENSRNOP00000058947"; protein_version "4"; tag "Ensembl_canonical";
5	ENSEMBL114_rn	exon	147678450	147678716	6.86805536236339	+	.	gene_id "ENSRNOG00000031475"; transcript_id "ENSRNOG00000031475_tx_10"; exon_id "5_147678450_147678716_+"; exonnum "7"; txlen "5282";
5	ENSEMBL114_rn	exon	147678450	147678716	6.10406718203528	+	.	gene_id "ENSRNOG00000031475"; transcript_id "ENSRNOG00000031475_tx_12"; exon_id "5_147678450_147678716_+"; exonnum "7"; txlen "5237";
5	ENSEMBL114_rn	exon	147678450	147678716	6.05305357276499	+	.	gene_id "ENSRNOG00000031475"; transcript_id "ENSRNOG00000031475_tx_14"; exon_id "5_147678450_147678716_+"; exonnum "7"; txlen "5234";
5	ENSEMBL114_rn	exon	147678450	147678716	5.38027704210955	+	.	gene_id "ENSRNOG00000031475"; transcript_id "ENSRNOG00000031475_tx_16"; exon_id "5_147678450_147678716_+"; exonnum "7"; txlen "5189";
5	ENSEMBL114_rn	exon	147678450	147678716	2.42686667636801	+	.	gene_id "ENSRNOG00000031475"; transcript_id "ENSRNOG00000031475_tx_21"; exon_id "5_147678450_147678716_+"; exonnum "7"; txlen "3506";
5	ENSEMBL114_rn	exon	147678450	147678716	2.42686667636801	+	.	gene_id "ENSRNOG00000031475"; transcript_id "ENSRNOG00000031475_tx_22"; exon_id "5_147678450_147678716_+"; exonnum "7"; txlen "3524";
5	ENSEMBL114_rn	exon	147678450	147678716	2.42686667636801	+	.	gene_id "ENSRNOG00000031475"; transcript_id "ENSRNOG00000031475_tx_23"; exon_id "5_147678450_147678716_+"; exonnum "7"; txlen "3554";
5	ENSEMBL114_rn	exon	147678450	147678716	2.42686667636801	+	.	gene_id "ENSRNOG00000031475"; transcript_id "ENSRNOG00000031475_tx_24"; exon_id "5_147678450_147678716_+"; exonnum "7"; txlen "3572";
5	ENSEMBL114_rn	exon	147678450	147678716	66.6936764815703	+	.	gene_id "ENSRNOG00000031475"; transcript_id "ENSRNOG00000031475_tx_3"; exon_id "5_147678450_147678716_+"; exonnum "7"; txlen "5327";
5	ENSEMBL114_rn	exon	147678450	147678716	1.52085122831457	+	.	gene_id "ENSRNOG00000031475"; transcript_id "ENSRNOG00000031475_tx_32"; exon_id "5_147678450_147678716_+"; exonnum "7"; txlen "5162";
5	ENSEMBL114_rn	exon	147678450	147678716	1.52085122831457	+	.	gene_id "ENSRNOG00000031475"; transcript_id "ENSRNOG00000031475_tx_33"; exon_id "5_147678450_147678716_+"; exonnum "7"; txlen "5210";
5	ENSEMBL114_rn	exon	147678450	147678716	1.32722683058653	+	.	gene_id "ENSRNOG00000031475"; transcript_id "ENSRNOG00000031475_tx_36"; exon_id "5_147678450_147678716_+"; exonnum "7"; txlen "5117";
5	ENSEMBL114_rn	exon	147678450	147678716	1.32722683058653	+	.	gene_id "ENSRNOG00000031475"; transcript_id "ENSRNOG00000031475_tx_37"; exon_id "5_147678450_147678716_+"; exonnum "7"; txlen "5165";
5	ENSEMBL114_rn	exon	147678450	147678716	65.3770012884243	+	.	gene_id "ENSRNOG00000031475"; transcript_id "ENSRNOG00000031475_tx_4"; exon_id "5_147678450_147678716_+"; exonnum "7"; txlen "5279";
5	ENSEMBL114_rn	exon	147678450	147678716	0.917883476174208	+	.	gene_id "ENSRNOG00000031475"; transcript_id "ENSRNOG00000031475_tx_44"; exon_id "5_147678450_147678716_+"; exonnum "7"; txlen "5072";
5	ENSEMBL114_rn	exon	147678450	147678716	0.61592007643837	+	.	gene_id "ENSRNOG00000031475"; transcript_id "ENSRNOG00000031475_tx_45"; exon_id "5_147678450_147678716_+"; exonnum "8"; txlen "5411";
5	ENSEMBL114_rn	exon	147678450	147678716	0.61592007643837	+	.	gene_id "ENSRNOG00000031475"; transcript_id "ENSRNOG00000031475_tx_46"; exon_id "5_147678450_147678716_+"; exonnum "8"; txlen "5429";
5	ENSEMBL114_rn	exon	147678450	147678716	55.4325644262081	+	.	gene_id "ENSRNOG00000031475"; transcript_id "ENSRNOG00000031475_tx_7"; exon_id "5_147678450_147678716_+"; exonnum "7"; txlen "5282";
5	ENSEMBL114_rn	exon	147678450	147678716	54.3334996983355	+	.	gene_id "ENSRNOG00000031475"; transcript_id "ENSRNOG00000031475_tx_8"; exon_id "5_147678450_147678716_+"; exonnum "7"; txlen "5234";
5	ensembl	exon	147679645	147679725	0	+	.	gene_id "ENSRNOG00000031475"; gene_version "6"; transcript_id "ENSRNOT00000100626"; transcript_version "2"; exon_number "7"; gene_name "Col16a1"; gene_source "ensembl"; gene_biotype "protein_coding"; transcript_name "Col16a1-202"; transcript_source "ensembl"; transcript_biotype "protein_coding"; exon_id "ENSRNOE00000497322"; exon_version "1";
5	ensembl	CDS	147679645	147679725	0	+	0	gene_id "ENSRNOG00000031475"; gene_version "6"; transcript_id "ENSRNOT00000100626"; transcript_version "2"; exon_number "7"; gene_name "Col16a1"; gene_source "ensembl"; gene_biotype "protein_coding"; transcript_name "Col16a1-202"; transcript_source "ensembl"; transcript_biotype "protein_coding"; protein_id "ENSRNOP00000089698"; protein_version "2";
5	ensembl	exon	147679645	147679725	0	+	.	gene_id "ENSRNOG00000031475"; gene_version "6"; transcript_id "ENSRNOT00000114962"; transcript_version "2"; exon_number "7"; gene_name "Col16a1"; gene_source "ensembl"; gene_biotype "protein_coding"; transcript_name "Col16a1-203"; transcript_source "ensembl"; transcript_biotype "protein_coding"; exon_id "ENSRNOE00000497322"; exon_version "1";
5	ensembl	CDS	147679645	147679725	0	+	0	gene_id "ENSRNOG00000031475"; gene_version "6"; transcript_id "ENSRNOT00000114962"; transcript_version "2"; exon_number "7"; gene_name "Col16a1"; gene_source "ensembl"; gene_biotype "protein_coding"; transcript_name "Col16a1-203"; transcript_source "ensembl"; transcript_biotype "protein_coding"; protein_id "ENSRNOP00000077174"; protein_version "1";
5	ensembl	exon	147679645	147679725	0	+	.	gene_id "ENSRNOG00000031475"; gene_version "6"; transcript_id "ENSRNOT00000067663"; transcript_version "4"; exon_number "8"; gene_name "Col16a1"; gene_source "ensembl"; gene_biotype "protein_coding"; transcript_name "Col16a1-201"; transcript_source "ensembl"; transcript_biotype "protein_coding"; exon_id "ENSRNOE00000497322"; exon_version "1"; tag "Ensembl_canonical";
5	ensembl	CDS	147679645	147679725	0	+	0	gene_id "ENSRNOG00000031475"; gene_version "6"; transcript_id "ENSRNOT00000067663"; transcript_version "4"; exon_number "8"; gene_name "Col16a1"; gene_source "ensembl"; gene_biotype "protein_coding"; transcript_name "Col16a1-201"; transcript_source "ensembl"; transcript_biotype "protein_coding"; protein_id "ENSRNOP00000058947"; protein_version "4"; tag "Ensembl_canonical";
5	ENSEMBL114_rn	exon	147679645	147679725	6.86805536236339	+	.	gene_id "ENSRNOG00000031475"; transcript_id "ENSRNOG00000031475_tx_10"; exon_id "5_147679645_147679725_+"; exonnum "8"; txlen "5282";
5	ENSEMBL114_rn	exon	147679645	147679725	6.10406718203528	+	.	gene_id "ENSRNOG00000031475"; transcript_id "ENSRNOG00000031475_tx_12"; exon_id "5_147679645_147679725_+"; exonnum "8"; txlen "5237";
5	ENSEMBL114_rn	exon	147679645	147679725	6.05305357276499	+	.	gene_id "ENSRNOG00000031475"; transcript_id "ENSRNOG00000031475_tx_14"; exon_id "5_147679645_147679725_+"; exonnum "8"; txlen "5234";
5	ENSEMBL114_rn	exon	147679645	147679725	5.38027704210955	+	.	gene_id "ENSRNOG00000031475"; transcript_id "ENSRNOG00000031475_tx_16"; exon_id "5_147679645_147679725_+"; exonnum "8"; txlen "5189";
5	ENSEMBL114_rn	exon	147679645	147679725	2.42686667636801	+	.	gene_id "ENSRNOG00000031475"; transcript_id "ENSRNOG00000031475_tx_21"; exon_id "5_147679645_147679725_+"; exonnum "8"; txlen "3506";
5	ENSEMBL114_rn	exon	147679645	147679725	2.42686667636801	+	.	gene_id "ENSRNOG00000031475"; transcript_id "ENSRNOG00000031475_tx_22"; exon_id "5_147679645_147679725_+"; exonnum "8"; txlen "3524";
5	ENSEMBL114_rn	exon	147679645	147679725	2.42686667636801	+	.	gene_id "ENSRNOG00000031475"; transcript_id "ENSRNOG00000031475_tx_23"; exon_id "5_147679645_147679725_+"; exonnum "8"; txlen "3554";
5	ENSEMBL114_rn	exon	147679645	147679725	2.42686667636801	+	.	gene_id "ENSRNOG00000031475"; transcript_id "ENSRNOG00000031475_tx_24"; exon_id "5_147679645_147679725_+"; exonnum "8"; txlen "3572";
5	ENSEMBL114_rn	exon	147679645	147679725	66.6936764815703	+	.	gene_id "ENSRNOG00000031475"; transcript_id "ENSRNOG00000031475_tx_3"; exon_id "5_147679645_147679725_+"; exonnum "8"; txlen "5327";
5	ENSEMBL114_rn	exon	147679645	147679725	1.52085122831457	+	.	gene_id "ENSRNOG00000031475"; transcript_id "ENSRNOG00000031475_tx_32"; exon_id "5_147679645_147679725_+"; exonnum "8"; txlen "5162";
5	ENSEMBL114_rn	exon	147679645	147679725	1.52085122831457	+	.	gene_id "ENSRNOG00000031475"; transcript_id "ENSRNOG00000031475_tx_33"; exon_id "5_147679645_147679725_+"; exonnum "8"; txlen "5210";
5	ENSEMBL114_rn	exon	147679645	147679725	1.32722683058653	+	.	gene_id "ENSRNOG00000031475"; transcript_id "ENSRNOG00000031475_tx_36"; exon_id "5_147679645_147679725_+"; exonnum "8"; txlen "5117";
5	ENSEMBL114_rn	exon	147679645	147679725	1.32722683058653	+	.	gene_id "ENSRNOG00000031475"; transcript_id "ENSRNOG00000031475_tx_37"; exon_id "5_147679645_147679725_+"; exonnum "8"; txlen "5165";
5	ENSEMBL114_rn	exon	147679645	147679725	65.3770012884243	+	.	gene_id "ENSRNOG00000031475"; transcript_id "ENSRNOG00000031475_tx_4"; exon_id "5_147679645_147679725_+"; exonnum "8"; txlen "5279";
5	ENSEMBL114_rn	exon	147679645	147679725	0.917883476174208	+	.	gene_id "ENSRNOG00000031475"; transcript_id "ENSRNOG00000031475_tx_44"; exon_id "5_147679645_147679725_+"; exonnum "8"; txlen "5072";
5	ENSEMBL114_rn	exon	147679645	147679725	0.61592007643837	+	.	gene_id "ENSRNOG00000031475"; transcript_id "ENSRNOG00000031475_tx_45"; exon_id "5_147679645_147679725_+"; exonnum "9"; txlen "5411";
5	ENSEMBL114_rn	exon	147679645	147679725	0.61592007643837	+	.	gene_id "ENSRNOG00000031475"; transcript_id "ENSRNOG00000031475_tx_46"; exon_id "5_147679645_147679725_+"; exonnum "9"; txlen "5429";
5	ENSEMBL114_rn	exon	147679645	147679725	55.4325644262081	+	.	gene_id "ENSRNOG00000031475"; transcript_id "ENSRNOG00000031475_tx_7"; exon_id "5_147679645_147679725_+"; exonnum "8"; txlen "5282";
5	ENSEMBL114_rn	exon	147679645	147679725	54.3334996983355	+	.	gene_id "ENSRNOG00000031475"; transcript_id "ENSRNOG00000031475_tx_8"; exon_id "5_147679645_147679725_+"; exonnum "8"; txlen "5234";
5	ensembl	exon	147679847	147679975	0	+	.	gene_id "ENSRNOG00000031475"; gene_version "6"; transcript_id "ENSRNOT00000067663"; transcript_version "4"; exon_number "9"; gene_name "Col16a1"; gene_source "ensembl"; gene_biotype "protein_coding"; transcript_name "Col16a1-201"; transcript_source "ensembl"; transcript_biotype "protein_coding"; exon_id "ENSRNOE00000802068"; exon_version "1"; tag "Ensembl_canonical";
5	ensembl	CDS	147679847	147679975	0	+	0	gene_id "ENSRNOG00000031475"; gene_version "6"; transcript_id "ENSRNOT00000067663"; transcript_version "4"; exon_number "9"; gene_name "Col16a1"; gene_source "ensembl"; gene_biotype "protein_coding"; transcript_name "Col16a1-201"; transcript_source "ensembl"; transcript_biotype "protein_coding"; protein_id "ENSRNOP00000058947"; protein_version "4"; tag "Ensembl_canonical";
5	ensembl	exon	147679850	147679975	0	+	.	gene_id "ENSRNOG00000031475"; gene_version "6"; transcript_id "ENSRNOT00000100626"; transcript_version "2"; exon_number "8"; gene_name "Col16a1"; gene_source "ensembl"; gene_biotype "protein_coding"; transcript_name "Col16a1-202"; transcript_source "ensembl"; transcript_biotype "protein_coding"; exon_id "ENSRNOE00000488858"; exon_version "1";
5	ensembl	CDS	147679850	147679975	0	+	0	gene_id "ENSRNOG00000031475"; gene_version "6"; transcript_id "ENSRNOT00000100626"; transcript_version "2"; exon_number "8"; gene_name "Col16a1"; gene_source "ensembl"; gene_biotype "protein_coding"; transcript_name "Col16a1-202"; transcript_source "ensembl"; transcript_biotype "protein_coding"; protein_id "ENSRNOP00000089698"; protein_version "2";
5	ensembl	exon	147679850	147679975	0	+	.	gene_id "ENSRNOG00000031475"; gene_version "6"; transcript_id "ENSRNOT00000114962"; transcript_version "2"; exon_number "8"; gene_name "Col16a1"; gene_source "ensembl"; gene_biotype "protein_coding"; transcript_name "Col16a1-203"; transcript_source "ensembl"; transcript_biotype "protein_coding"; exon_id "ENSRNOE00000488858"; exon_version "1";
5	ensembl	CDS	147679850	147679975	0	+	0	gene_id "ENSRNOG00000031475"; gene_version "6"; transcript_id "ENSRNOT00000114962"; transcript_version "2"; exon_number "8"; gene_name "Col16a1"; gene_source "ensembl"; gene_biotype "protein_coding"; transcript_name "Col16a1-203"; transcript_source "ensembl"; transcript_biotype "protein_coding"; protein_id "ENSRNOP00000077174"; protein_version "1";
5	ENSEMBL114_rn	exon	147679850	147679975	6.86805536236339	+	.	gene_id "ENSRNOG00000031475"; transcript_id "ENSRNOG00000031475_tx_10"; exon_id "5_147679850_147679975_+"; exonnum "9"; txlen "5282";
5	ENSEMBL114_rn	exon	147679850	147679975	6.10406718203528	+	.	gene_id "ENSRNOG00000031475"; transcript_id "ENSRNOG00000031475_tx_12"; exon_id "5_147679850_147679975_+"; exonnum "9"; txlen "5237";
5	ENSEMBL114_rn	exon	147679850	147679975	6.05305357276499	+	.	gene_id "ENSRNOG00000031475"; transcript_id "ENSRNOG00000031475_tx_14"; exon_id "5_147679850_147679975_+"; exonnum "9"; txlen "5234";
5	ENSEMBL114_rn	exon	147679850	147679975	5.38027704210955	+	.	gene_id "ENSRNOG00000031475"; transcript_id "ENSRNOG00000031475_tx_16"; exon_id "5_147679850_147679975_+"; exonnum "9"; txlen "5189";
5	ENSEMBL114_rn	exon	147679850	147679975	2.42686667636801	+	.	gene_id "ENSRNOG00000031475"; transcript_id "ENSRNOG00000031475_tx_21"; exon_id "5_147679850_147679975_+"; exonnum "9"; txlen "3506";
5	ENSEMBL114_rn	exon	147679850	147679975	2.42686667636801	+	.	gene_id "ENSRNOG00000031475"; transcript_id "ENSRNOG00000031475_tx_22"; exon_id "5_147679850_147679975_+"; exonnum "9"; txlen "3524";
5	ENSEMBL114_rn	exon	147679850	147679975	2.42686667636801	+	.	gene_id "ENSRNOG00000031475"; transcript_id "ENSRNOG00000031475_tx_23"; exon_id "5_147679850_147679975_+"; exonnum "9"; txlen "3554";
5	ENSEMBL114_rn	exon	147679850	147679975	2.42686667636801	+	.	gene_id "ENSRNOG00000031475"; transcript_id "ENSRNOG00000031475_tx_24"; exon_id "5_147679850_147679975_+"; exonnum "9"; txlen "3572";
5	ENSEMBL114_rn	exon	147679850	147679975	66.6936764815703	+	.	gene_id "ENSRNOG00000031475"; transcript_id "ENSRNOG00000031475_tx_3"; exon_id "5_147679850_147679975_+"; exonnum "9"; txlen "5327";
5	ENSEMBL114_rn	exon	147679850	147679975	1.52085122831457	+	.	gene_id "ENSRNOG00000031475"; transcript_id "ENSRNOG00000031475_tx_32"; exon_id "5_147679850_147679975_+"; exonnum "9"; txlen "5162";
5	ENSEMBL114_rn	exon	147679850	147679975	1.52085122831457	+	.	gene_id "ENSRNOG00000031475"; transcript_id "ENSRNOG00000031475_tx_33"; exon_id "5_147679850_147679975_+"; exonnum "9"; txlen "5210";
5	ENSEMBL114_rn	exon	147679850	147679975	1.32722683058653	+	.	gene_id "ENSRNOG00000031475"; transcript_id "ENSRNOG00000031475_tx_36"; exon_id "5_147679850_147679975_+"; exonnum "9"; txlen "5117";
5	ENSEMBL114_rn	exon	147679850	147679975	1.32722683058653	+	.	gene_id "ENSRNOG00000031475"; transcript_id "ENSRNOG00000031475_tx_37"; exon_id "5_147679850_147679975_+"; exonnum "9"; txlen "5165";
5	ENSEMBL114_rn	exon	147679850	147679975	65.3770012884243	+	.	gene_id "ENSRNOG00000031475"; transcript_id "ENSRNOG00000031475_tx_4"; exon_id "5_147679850_147679975_+"; exonnum "9"; txlen "5279";
5	ENSEMBL114_rn	exon	147679850	147679975	0.917883476174208	+	.	gene_id "ENSRNOG00000031475"; transcript_id "ENSRNOG00000031475_tx_44"; exon_id "5_147679850_147679975_+"; exonnum "9"; txlen "5072";
5	ENSEMBL114_rn	exon	147679850	147679975	0.61592007643837	+	.	gene_id "ENSRNOG00000031475"; transcript_id "ENSRNOG00000031475_tx_45"; exon_id "5_147679850_147679975_+"; exonnum "10"; txlen "5411";
5	ENSEMBL114_rn	exon	147679850	147679975	0.61592007643837	+	.	gene_id "ENSRNOG00000031475"; transcript_id "ENSRNOG00000031475_tx_46"; exon_id "5_147679850_147679975_+"; exonnum "10"; txlen "5429";
5	ENSEMBL114_rn	exon	147679850	147679975	55.4325644262081	+	.	gene_id "ENSRNOG00000031475"; transcript_id "ENSRNOG00000031475_tx_7"; exon_id "5_147679850_147679975_+"; exonnum "9"; txlen "5282";
5	ENSEMBL114_rn	exon	147679850	147679975	54.3334996983355	+	.	gene_id "ENSRNOG00000031475"; transcript_id "ENSRNOG00000031475_tx_8"; exon_id "5_147679850_147679975_+"; exonnum "9"; txlen "5234";
5	ensembl	exon	147680656	147680709	0	+	.	gene_id "ENSRNOG00000031475"; gene_version "6"; transcript_id "ENSRNOT00000100626"; transcript_version "2"; exon_number "9"; gene_name "Col16a1"; gene_source "ensembl"; gene_biotype "protein_coding"; transcript_name "Col16a1-202"; transcript_source "ensembl"; transcript_biotype "protein_coding"; exon_id "ENSRNOE00000505336"; exon_version "1";
5	ensembl	CDS	147680656	147680709	0	+	0	gene_id "ENSRNOG00000031475"; gene_version "6"; transcript_id "ENSRNOT00000100626"; transcript_version "2"; exon_number "9"; gene_name "Col16a1"; gene_source "ensembl"; gene_biotype "protein_coding"; transcript_name "Col16a1-202"; transcript_source "ensembl"; transcript_biotype "protein_coding"; protein_id "ENSRNOP00000089698"; protein_version "2";
5	ensembl	exon	147680656	147680709	0	+	.	gene_id "ENSRNOG00000031475"; gene_version "6"; transcript_id "ENSRNOT00000114962"; transcript_version "2"; exon_number "9"; gene_name "Col16a1"; gene_source "ensembl"; gene_biotype "protein_coding"; transcript_name "Col16a1-203"; transcript_source "ensembl"; transcript_biotype "protein_coding"; exon_id "ENSRNOE00000505336"; exon_version "1";
5	ensembl	CDS	147680656	147680709	0	+	0	gene_id "ENSRNOG00000031475"; gene_version "6"; transcript_id "ENSRNOT00000114962"; transcript_version "2"; exon_number "9"; gene_name "Col16a1"; gene_source "ensembl"; gene_biotype "protein_coding"; transcript_name "Col16a1-203"; transcript_source "ensembl"; transcript_biotype "protein_coding"; protein_id "ENSRNOP00000077174"; protein_version "1";
5	ensembl	exon	147680656	147680709	0	+	.	gene_id "ENSRNOG00000031475"; gene_version "6"; transcript_id "ENSRNOT00000067663"; transcript_version "4"; exon_number "10"; gene_name "Col16a1"; gene_source "ensembl"; gene_biotype "protein_coding"; transcript_name "Col16a1-201"; transcript_source "ensembl"; transcript_biotype "protein_coding"; exon_id "ENSRNOE00000505336"; exon_version "1"; tag "Ensembl_canonical";
5	ensembl	CDS	147680656	147680709	0	+	0	gene_id "ENSRNOG00000031475"; gene_version "6"; transcript_id "ENSRNOT00000067663"; transcript_version "4"; exon_number "10"; gene_name "Col16a1"; gene_source "ensembl"; gene_biotype "protein_coding"; transcript_name "Col16a1-201"; transcript_source "ensembl"; transcript_biotype "protein_coding"; protein_id "ENSRNOP00000058947"; protein_version "4"; tag "Ensembl_canonical";
5	ENSEMBL114_rn	exon	147680656	147680709	6.86805536236339	+	.	gene_id "ENSRNOG00000031475"; transcript_id "ENSRNOG00000031475_tx_10"; exon_id "5_147680656_147680709_+"; exonnum "10"; txlen "5282";
5	ENSEMBL114_rn	exon	147680656	147680709	6.10406718203528	+	.	gene_id "ENSRNOG00000031475"; transcript_id "ENSRNOG00000031475_tx_12"; exon_id "5_147680656_147680709_+"; exonnum "10"; txlen "5237";
5	ENSEMBL114_rn	exon	147680656	147680709	6.05305357276499	+	.	gene_id "ENSRNOG00000031475"; transcript_id "ENSRNOG00000031475_tx_14"; exon_id "5_147680656_147680709_+"; exonnum "10"; txlen "5234";
5	ENSEMBL114_rn	exon	147680656	147680709	5.38027704210955	+	.	gene_id "ENSRNOG00000031475"; transcript_id "ENSRNOG00000031475_tx_16"; exon_id "5_147680656_147680709_+"; exonnum "10"; txlen "5189";
5	ENSEMBL114_rn	exon	147680656	147680709	2.42686667636801	+	.	gene_id "ENSRNOG00000031475"; transcript_id "ENSRNOG00000031475_tx_21"; exon_id "5_147680656_147680709_+"; exonnum "10"; txlen "3506";
5	ENSEMBL114_rn	exon	147680656	147680709	2.42686667636801	+	.	gene_id "ENSRNOG00000031475"; transcript_id "ENSRNOG00000031475_tx_22"; exon_id "5_147680656_147680709_+"; exonnum "10"; txlen "3524";
5	ENSEMBL114_rn	exon	147680656	147680709	2.42686667636801	+	.	gene_id "ENSRNOG00000031475"; transcript_id "ENSRNOG00000031475_tx_23"; exon_id "5_147680656_147680709_+"; exonnum "10"; txlen "3554";
5	ENSEMBL114_rn	exon	147680656	147680709	2.42686667636801	+	.	gene_id "ENSRNOG00000031475"; transcript_id "ENSRNOG00000031475_tx_24"; exon_id "5_147680656_147680709_+"; exonnum "10"; txlen "3572";
5	ENSEMBL114_rn	exon	147680656	147680709	66.6936764815703	+	.	gene_id "ENSRNOG00000031475"; transcript_id "ENSRNOG00000031475_tx_3"; exon_id "5_147680656_147680709_+"; exonnum "10"; txlen "5327";
5	ENSEMBL114_rn	exon	147680656	147680709	1.52085122831457	+	.	gene_id "ENSRNOG00000031475"; transcript_id "ENSRNOG00000031475_tx_32"; exon_id "5_147680656_147680709_+"; exonnum "10"; txlen "5162";
5	ENSEMBL114_rn	exon	147680656	147680709	1.52085122831457	+	.	gene_id "ENSRNOG00000031475"; transcript_id "ENSRNOG00000031475_tx_33"; exon_id "5_147680656_147680709_+"; exonnum "10"; txlen "5210";
5	ENSEMBL114_rn	exon	147680656	147680709	1.32722683058653	+	.	gene_id "ENSRNOG00000031475"; transcript_id "ENSRNOG00000031475_tx_36"; exon_id "5_147680656_147680709_+"; exonnum "10"; txlen "5117";
5	ENSEMBL114_rn	exon	147680656	147680709	1.32722683058653	+	.	gene_id "ENSRNOG00000031475"; transcript_id "ENSRNOG00000031475_tx_37"; exon_id "5_147680656_147680709_+"; exonnum "10"; txlen "5165";
5	ENSEMBL114_rn	exon	147680656	147680709	65.3770012884243	+	.	gene_id "ENSRNOG00000031475"; transcript_id "ENSRNOG00000031475_tx_4"; exon_id "5_147680656_147680709_+"; exonnum "10"; txlen "5279";
5	ENSEMBL114_rn	exon	147680656	147680709	0.917883476174208	+	.	gene_id "ENSRNOG00000031475"; transcript_id "ENSRNOG00000031475_tx_44"; exon_id "5_147680656_147680709_+"; exonnum "10"; txlen "5072";
5	ENSEMBL114_rn	exon	147680656	147680709	0.61592007643837	+	.	gene_id "ENSRNOG00000031475"; transcript_id "ENSRNOG00000031475_tx_45"; exon_id "5_147680656_147680709_+"; exonnum "11"; txlen "5411";
5	ENSEMBL114_rn	exon	147680656	147680709	0.61592007643837	+	.	gene_id "ENSRNOG00000031475"; transcript_id "ENSRNOG00000031475_tx_46"; exon_id "5_147680656_147680709_+"; exonnum "11"; txlen "5429";
5	ENSEMBL114_rn	exon	147680656	147680709	55.4325644262081	+	.	gene_id "ENSRNOG00000031475"; transcript_id "ENSRNOG00000031475_tx_7"; exon_id "5_147680656_147680709_+"; exonnum "10"; txlen "5282";
5	ENSEMBL114_rn	exon	147680656	147680709	54.3334996983355	+	.	gene_id "ENSRNOG00000031475"; transcript_id "ENSRNOG00000031475_tx_8"; exon_id "5_147680656_147680709_+"; exonnum "10"; txlen "5234";
5	ensembl	exon	147681003	147681029	0	+	.	gene_id "ENSRNOG00000031475"; gene_version "6"; transcript_id "ENSRNOT00000100626"; transcript_version "2"; exon_number "10"; gene_name "Col16a1"; gene_source "ensembl"; gene_biotype "protein_coding"; transcript_name "Col16a1-202"; transcript_source "ensembl"; transcript_biotype "protein_coding"; exon_id "ENSRNOE00000284057"; exon_version "2";
5	ensembl	CDS	147681003	147681029	0	+	0	gene_id "ENSRNOG00000031475"; gene_version "6"; transcript_id "ENSRNOT00000100626"; transcript_version "2"; exon_number "10"; gene_name "Col16a1"; gene_source "ensembl"; gene_biotype "protein_coding"; transcript_name "Col16a1-202"; transcript_source "ensembl"; transcript_biotype "protein_coding"; protein_id "ENSRNOP00000089698"; protein_version "2";
5	ensembl	exon	147681003	147681029	0	+	.	gene_id "ENSRNOG00000031475"; gene_version "6"; transcript_id "ENSRNOT00000114962"; transcript_version "2"; exon_number "10"; gene_name "Col16a1"; gene_source "ensembl"; gene_biotype "protein_coding"; transcript_name "Col16a1-203"; transcript_source "ensembl"; transcript_biotype "protein_coding"; exon_id "ENSRNOE00000284057"; exon_version "2";
5	ensembl	CDS	147681003	147681029	0	+	0	gene_id "ENSRNOG00000031475"; gene_version "6"; transcript_id "ENSRNOT00000114962"; transcript_version "2"; exon_number "10"; gene_name "Col16a1"; gene_source "ensembl"; gene_biotype "protein_coding"; transcript_name "Col16a1-203"; transcript_source "ensembl"; transcript_biotype "protein_coding"; protein_id "ENSRNOP00000077174"; protein_version "1";
5	ensembl	exon	147681003	147681029	0	+	.	gene_id "ENSRNOG00000031475"; gene_version "6"; transcript_id "ENSRNOT00000067663"; transcript_version "4"; exon_number "11"; gene_name "Col16a1"; gene_source "ensembl"; gene_biotype "protein_coding"; transcript_name "Col16a1-201"; transcript_source "ensembl"; transcript_biotype "protein_coding"; exon_id "ENSRNOE00000284057"; exon_version "2"; tag "Ensembl_canonical";
5	ensembl	CDS	147681003	147681029	0	+	0	gene_id "ENSRNOG00000031475"; gene_version "6"; transcript_id "ENSRNOT00000067663"; transcript_version "4"; exon_number "11"; gene_name "Col16a1"; gene_source "ensembl"; gene_biotype "protein_coding"; transcript_name "Col16a1-201"; transcript_source "ensembl"; transcript_biotype "protein_coding"; protein_id "ENSRNOP00000058947"; protein_version "4"; tag "Ensembl_canonical";
5	ENSEMBL114_rn	exon	147681003	147681029	6.86805536236339	+	.	gene_id "ENSRNOG00000031475"; transcript_id "ENSRNOG00000031475_tx_10"; exon_id "5_147681003_147681029_+"; exonnum "11"; txlen "5282";
5	ENSEMBL114_rn	exon	147681003	147681029	6.10406718203528	+	.	gene_id "ENSRNOG00000031475"; transcript_id "ENSRNOG00000031475_tx_12"; exon_id "5_147681003_147681029_+"; exonnum "11"; txlen "5237";
5	ENSEMBL114_rn	exon	147681003	147681029	6.05305357276499	+	.	gene_id "ENSRNOG00000031475"; transcript_id "ENSRNOG00000031475_tx_14"; exon_id "5_147681003_147681029_+"; exonnum "11"; txlen "5234";
5	ENSEMBL114_rn	exon	147681003	147681029	5.38027704210955	+	.	gene_id "ENSRNOG00000031475"; transcript_id "ENSRNOG00000031475_tx_16"; exon_id "5_147681003_147681029_+"; exonnum "11"; txlen "5189";
5	ENSEMBL114_rn	exon	147681003	147681029	2.42686667636801	+	.	gene_id "ENSRNOG00000031475"; transcript_id "ENSRNOG00000031475_tx_21"; exon_id "5_147681003_147681029_+"; exonnum "11"; txlen "3506";
5	ENSEMBL114_rn	exon	147681003	147681029	2.42686667636801	+	.	gene_id "ENSRNOG00000031475"; transcript_id "ENSRNOG00000031475_tx_22"; exon_id "5_147681003_147681029_+"; exonnum "11"; txlen "3524";
5	ENSEMBL114_rn	exon	147681003	147681029	2.42686667636801	+	.	gene_id "ENSRNOG00000031475"; transcript_id "ENSRNOG00000031475_tx_23"; exon_id "5_147681003_147681029_+"; exonnum "11"; txlen "3554";
5	ENSEMBL114_rn	exon	147681003	147681029	2.42686667636801	+	.	gene_id "ENSRNOG00000031475"; transcript_id "ENSRNOG00000031475_tx_24"; exon_id "5_147681003_147681029_+"; exonnum "11"; txlen "3572";
5	ENSEMBL114_rn	exon	147681003	147681029	66.6936764815703	+	.	gene_id "ENSRNOG00000031475"; transcript_id "ENSRNOG00000031475_tx_3"; exon_id "5_147681003_147681029_+"; exonnum "11"; txlen "5327";
5	ENSEMBL114_rn	exon	147681003	147681029	1.52085122831457	+	.	gene_id "ENSRNOG00000031475"; transcript_id "ENSRNOG00000031475_tx_32"; exon_id "5_147681003_147681029_+"; exonnum "11"; txlen "5162";
5	ENSEMBL114_rn	exon	147681003	147681029	1.52085122831457	+	.	gene_id "ENSRNOG00000031475"; transcript_id "ENSRNOG00000031475_tx_33"; exon_id "5_147681003_147681029_+"; exonnum "11"; txlen "5210";
5	ENSEMBL114_rn	exon	147681003	147681029	1.32722683058653	+	.	gene_id "ENSRNOG00000031475"; transcript_id "ENSRNOG00000031475_tx_36"; exon_id "5_147681003_147681029_+"; exonnum "11"; txlen "5117";
5	ENSEMBL114_rn	exon	147681003	147681029	1.32722683058653	+	.	gene_id "ENSRNOG00000031475"; transcript_id "ENSRNOG00000031475_tx_37"; exon_id "5_147681003_147681029_+"; exonnum "11"; txlen "5165";
5	ENSEMBL114_rn	exon	147681003	147681029	65.3770012884243	+	.	gene_id "ENSRNOG00000031475"; transcript_id "ENSRNOG00000031475_tx_4"; exon_id "5_147681003_147681029_+"; exonnum "11"; txlen "5279";
5	ENSEMBL114_rn	exon	147681003	147681029	0.917883476174208	+	.	gene_id "ENSRNOG00000031475"; transcript_id "ENSRNOG00000031475_tx_44"; exon_id "5_147681003_147681029_+"; exonnum "11"; txlen "5072";
5	ENSEMBL114_rn	exon	147681003	147681029	0.61592007643837	+	.	gene_id "ENSRNOG00000031475"; transcript_id "ENSRNOG00000031475_tx_45"; exon_id "5_147681003_147681029_+"; exonnum "12"; txlen "5411";
5	ENSEMBL114_rn	exon	147681003	147681029	0.61592007643837	+	.	gene_id "ENSRNOG00000031475"; transcript_id "ENSRNOG00000031475_tx_46"; exon_id "5_147681003_147681029_+"; exonnum "12"; txlen "5429";
5	ENSEMBL114_rn	exon	147681003	147681029	55.4325644262081	+	.	gene_id "ENSRNOG00000031475"; transcript_id "ENSRNOG00000031475_tx_7"; exon_id "5_147681003_147681029_+"; exonnum "11"; txlen "5282";
5	ENSEMBL114_rn	exon	147681003	147681029	54.3334996983355	+	.	gene_id "ENSRNOG00000031475"; transcript_id "ENSRNOG00000031475_tx_8"; exon_id "5_147681003_147681029_+"; exonnum "11"; txlen "5234";
5	ensembl	exon	147681507	147681542	0	+	.	gene_id "ENSRNOG00000031475"; gene_version "6"; transcript_id "ENSRNOT00000100626"; transcript_version "2"; exon_number "11"; gene_name "Col16a1"; gene_source "ensembl"; gene_biotype "protein_coding"; transcript_name "Col16a1-202"; transcript_source "ensembl"; transcript_biotype "protein_coding"; exon_id "ENSRNOE00000135702"; exon_version "1";
5	ensembl	CDS	147681507	147681542	0	+	0	gene_id "ENSRNOG00000031475"; gene_version "6"; transcript_id "ENSRNOT00000100626"; transcript_version "2"; exon_number "11"; gene_name "Col16a1"; gene_source "ensembl"; gene_biotype "protein_coding"; transcript_name "Col16a1-202"; transcript_source "ensembl"; transcript_biotype "protein_coding"; protein_id "ENSRNOP00000089698"; protein_version "2";
5	ensembl	exon	147681507	147681542	0	+	.	gene_id "ENSRNOG00000031475"; gene_version "6"; transcript_id "ENSRNOT00000114962"; transcript_version "2"; exon_number "11"; gene_name "Col16a1"; gene_source "ensembl"; gene_biotype "protein_coding"; transcript_name "Col16a1-203"; transcript_source "ensembl"; transcript_biotype "protein_coding"; exon_id "ENSRNOE00000135702"; exon_version "1";
5	ensembl	CDS	147681507	147681542	0	+	0	gene_id "ENSRNOG00000031475"; gene_version "6"; transcript_id "ENSRNOT00000114962"; transcript_version "2"; exon_number "11"; gene_name "Col16a1"; gene_source "ensembl"; gene_biotype "protein_coding"; transcript_name "Col16a1-203"; transcript_source "ensembl"; transcript_biotype "protein_coding"; protein_id "ENSRNOP00000077174"; protein_version "1";
5	ensembl	exon	147681507	147681542	0	+	.	gene_id "ENSRNOG00000031475"; gene_version "6"; transcript_id "ENSRNOT00000067663"; transcript_version "4"; exon_number "12"; gene_name "Col16a1"; gene_source "ensembl"; gene_biotype "protein_coding"; transcript_name "Col16a1-201"; transcript_source "ensembl"; transcript_biotype "protein_coding"; exon_id "ENSRNOE00000135702"; exon_version "1"; tag "Ensembl_canonical";
5	ensembl	CDS	147681507	147681542	0	+	0	gene_id "ENSRNOG00000031475"; gene_version "6"; transcript_id "ENSRNOT00000067663"; transcript_version "4"; exon_number "12"; gene_name "Col16a1"; gene_source "ensembl"; gene_biotype "protein_coding"; transcript_name "Col16a1-201"; transcript_source "ensembl"; transcript_biotype "protein_coding"; protein_id "ENSRNOP00000058947"; protein_version "4"; tag "Ensembl_canonical";
5	ENSEMBL114_rn	exon	147681507	147681542	6.86805536236339	+	.	gene_id "ENSRNOG00000031475"; transcript_id "ENSRNOG00000031475_tx_10"; exon_id "5_147681507_147681542_+"; exonnum "12"; txlen "5282";
5	ENSEMBL114_rn	exon	147681507	147681542	6.10406718203528	+	.	gene_id "ENSRNOG00000031475"; transcript_id "ENSRNOG00000031475_tx_12"; exon_id "5_147681507_147681542_+"; exonnum "12"; txlen "5237";
5	ENSEMBL114_rn	exon	147681507	147681542	6.05305357276499	+	.	gene_id "ENSRNOG00000031475"; transcript_id "ENSRNOG00000031475_tx_14"; exon_id "5_147681507_147681542_+"; exonnum "12"; txlen "5234";
5	ENSEMBL114_rn	exon	147681507	147681542	5.38027704210955	+	.	gene_id "ENSRNOG00000031475"; transcript_id "ENSRNOG00000031475_tx_16"; exon_id "5_147681507_147681542_+"; exonnum "12"; txlen "5189";
5	ENSEMBL114_rn	exon	147681507	147681542	2.42686667636801	+	.	gene_id "ENSRNOG00000031475"; transcript_id "ENSRNOG00000031475_tx_21"; exon_id "5_147681507_147681542_+"; exonnum "12"; txlen "3506";
5	ENSEMBL114_rn	exon	147681507	147681542	2.42686667636801	+	.	gene_id "ENSRNOG00000031475"; transcript_id "ENSRNOG00000031475_tx_22"; exon_id "5_147681507_147681542_+"; exonnum "12"; txlen "3524";
5	ENSEMBL114_rn	exon	147681507	147681542	2.42686667636801	+	.	gene_id "ENSRNOG00000031475"; transcript_id "ENSRNOG00000031475_tx_23"; exon_id "5_147681507_147681542_+"; exonnum "12"; txlen "3554";
5	ENSEMBL114_rn	exon	147681507	147681542	2.42686667636801	+	.	gene_id "ENSRNOG00000031475"; transcript_id "ENSRNOG00000031475_tx_24"; exon_id "5_147681507_147681542_+"; exonnum "12"; txlen "3572";
5	ENSEMBL114_rn	exon	147681507	147681542	66.6936764815703	+	.	gene_id "ENSRNOG00000031475"; transcript_id "ENSRNOG00000031475_tx_3"; exon_id "5_147681507_147681542_+"; exonnum "12"; txlen "5327";
5	ENSEMBL114_rn	exon	147681507	147681542	1.52085122831457	+	.	gene_id "ENSRNOG00000031475"; transcript_id "ENSRNOG00000031475_tx_32"; exon_id "5_147681507_147681542_+"; exonnum "12"; txlen "5162";
5	ENSEMBL114_rn	exon	147681507	147681542	1.52085122831457	+	.	gene_id "ENSRNOG00000031475"; transcript_id "ENSRNOG00000031475_tx_33"; exon_id "5_147681507_147681542_+"; exonnum "12"; txlen "5210";
5	ENSEMBL114_rn	exon	147681507	147681542	1.32722683058653	+	.	gene_id "ENSRNOG00000031475"; transcript_id "ENSRNOG00000031475_tx_36"; exon_id "5_147681507_147681542_+"; exonnum "12"; txlen "5117";
5	ENSEMBL114_rn	exon	147681507	147681542	1.32722683058653	+	.	gene_id "ENSRNOG00000031475"; transcript_id "ENSRNOG00000031475_tx_37"; exon_id "5_147681507_147681542_+"; exonnum "12"; txlen "5165";
5	ENSEMBL114_rn	exon	147681507	147681542	65.3770012884243	+	.	gene_id "ENSRNOG00000031475"; transcript_id "ENSRNOG00000031475_tx_4"; exon_id "5_147681507_147681542_+"; exonnum "12"; txlen "5279";
5	ENSEMBL114_rn	exon	147681507	147681542	0.917883476174208	+	.	gene_id "ENSRNOG00000031475"; transcript_id "ENSRNOG00000031475_tx_44"; exon_id "5_147681507_147681542_+"; exonnum "12"; txlen "5072";
5	ENSEMBL114_rn	exon	147681507	147681542	0.61592007643837	+	.	gene_id "ENSRNOG00000031475"; transcript_id "ENSRNOG00000031475_tx_45"; exon_id "5_147681507_147681542_+"; exonnum "13"; txlen "5411";
5	ENSEMBL114_rn	exon	147681507	147681542	0.61592007643837	+	.	gene_id "ENSRNOG00000031475"; transcript_id "ENSRNOG00000031475_tx_46"; exon_id "5_147681507_147681542_+"; exonnum "13"; txlen "5429";
5	ENSEMBL114_rn	exon	147681507	147681542	55.4325644262081	+	.	gene_id "ENSRNOG00000031475"; transcript_id "ENSRNOG00000031475_tx_7"; exon_id "5_147681507_147681542_+"; exonnum "12"; txlen "5282";
5	ENSEMBL114_rn	exon	147681507	147681542	54.3334996983355	+	.	gene_id "ENSRNOG00000031475"; transcript_id "ENSRNOG00000031475_tx_8"; exon_id "5_147681507_147681542_+"; exonnum "12"; txlen "5234";
5	ensembl	exon	147682457	147682483	0	+	.	gene_id "ENSRNOG00000031475"; gene_version "6"; transcript_id "ENSRNOT00000100626"; transcript_version "2"; exon_number "12"; gene_name "Col16a1"; gene_source "ensembl"; gene_biotype "protein_coding"; transcript_name "Col16a1-202"; transcript_source "ensembl"; transcript_biotype "protein_coding"; exon_id "ENSRNOE00000380015"; exon_version "1";
5	ensembl	CDS	147682457	147682483	0	+	0	gene_id "ENSRNOG00000031475"; gene_version "6"; transcript_id "ENSRNOT00000100626"; transcript_version "2"; exon_number "12"; gene_name "Col16a1"; gene_source "ensembl"; gene_biotype "protein_coding"; transcript_name "Col16a1-202"; transcript_source "ensembl"; transcript_biotype "protein_coding"; protein_id "ENSRNOP00000089698"; protein_version "2";
5	ensembl	exon	147682457	147682483	0	+	.	gene_id "ENSRNOG00000031475"; gene_version "6"; transcript_id "ENSRNOT00000114962"; transcript_version "2"; exon_number "12"; gene_name "Col16a1"; gene_source "ensembl"; gene_biotype "protein_coding"; transcript_name "Col16a1-203"; transcript_source "ensembl"; transcript_biotype "protein_coding"; exon_id "ENSRNOE00000380015"; exon_version "1";
5	ensembl	CDS	147682457	147682483	0	+	0	gene_id "ENSRNOG00000031475"; gene_version "6"; transcript_id "ENSRNOT00000114962"; transcript_version "2"; exon_number "12"; gene_name "Col16a1"; gene_source "ensembl"; gene_biotype "protein_coding"; transcript_name "Col16a1-203"; transcript_source "ensembl"; transcript_biotype "protein_coding"; protein_id "ENSRNOP00000077174"; protein_version "1";
5	ensembl	exon	147682457	147682483	0	+	.	gene_id "ENSRNOG00000031475"; gene_version "6"; transcript_id "ENSRNOT00000067663"; transcript_version "4"; exon_number "13"; gene_name "Col16a1"; gene_source "ensembl"; gene_biotype "protein_coding"; transcript_name "Col16a1-201"; transcript_source "ensembl"; transcript_biotype "protein_coding"; exon_id "ENSRNOE00000380015"; exon_version "1"; tag "Ensembl_canonical";
5	ensembl	CDS	147682457	147682483	0	+	0	gene_id "ENSRNOG00000031475"; gene_version "6"; transcript_id "ENSRNOT00000067663"; transcript_version "4"; exon_number "13"; gene_name "Col16a1"; gene_source "ensembl"; gene_biotype "protein_coding"; transcript_name "Col16a1-201"; transcript_source "ensembl"; transcript_biotype "protein_coding"; protein_id "ENSRNOP00000058947"; protein_version "4"; tag "Ensembl_canonical";
5	ENSEMBL114_rn	exon	147682457	147682483	6.86805536236339	+	.	gene_id "ENSRNOG00000031475"; transcript_id "ENSRNOG00000031475_tx_10"; exon_id "5_147682457_147682483_+"; exonnum "13"; txlen "5282";
5	ENSEMBL114_rn	exon	147682457	147682483	6.10406718203528	+	.	gene_id "ENSRNOG00000031475"; transcript_id "ENSRNOG00000031475_tx_12"; exon_id "5_147682457_147682483_+"; exonnum "13"; txlen "5237";
5	ENSEMBL114_rn	exon	147682457	147682483	6.05305357276499	+	.	gene_id "ENSRNOG00000031475"; transcript_id "ENSRNOG00000031475_tx_14"; exon_id "5_147682457_147682483_+"; exonnum "13"; txlen "5234";
5	ENSEMBL114_rn	exon	147682457	147682483	5.38027704210955	+	.	gene_id "ENSRNOG00000031475"; transcript_id "ENSRNOG00000031475_tx_16"; exon_id "5_147682457_147682483_+"; exonnum "13"; txlen "5189";
5	ENSEMBL114_rn	exon	147682457	147682483	2.42686667636801	+	.	gene_id "ENSRNOG00000031475"; transcript_id "ENSRNOG00000031475_tx_21"; exon_id "5_147682457_147682483_+"; exonnum "13"; txlen "3506";
5	ENSEMBL114_rn	exon	147682457	147682483	2.42686667636801	+	.	gene_id "ENSRNOG00000031475"; transcript_id "ENSRNOG00000031475_tx_22"; exon_id "5_147682457_147682483_+"; exonnum "13"; txlen "3524";
5	ENSEMBL114_rn	exon	147682457	147682483	2.42686667636801	+	.	gene_id "ENSRNOG00000031475"; transcript_id "ENSRNOG00000031475_tx_23"; exon_id "5_147682457_147682483_+"; exonnum "13"; txlen "3554";
5	ENSEMBL114_rn	exon	147682457	147682483	2.42686667636801	+	.	gene_id "ENSRNOG00000031475"; transcript_id "ENSRNOG00000031475_tx_24"; exon_id "5_147682457_147682483_+"; exonnum "13"; txlen "3572";
5	ENSEMBL114_rn	exon	147682457	147682483	66.6936764815703	+	.	gene_id "ENSRNOG00000031475"; transcript_id "ENSRNOG00000031475_tx_3"; exon_id "5_147682457_147682483_+"; exonnum "13"; txlen "5327";
5	ENSEMBL114_rn	exon	147682457	147682483	1.52085122831457	+	.	gene_id "ENSRNOG00000031475"; transcript_id "ENSRNOG00000031475_tx_32"; exon_id "5_147682457_147682483_+"; exonnum "13"; txlen "5162";
5	ENSEMBL114_rn	exon	147682457	147682483	1.52085122831457	+	.	gene_id "ENSRNOG00000031475"; transcript_id "ENSRNOG00000031475_tx_33"; exon_id "5_147682457_147682483_+"; exonnum "13"; txlen "5210";
5	ENSEMBL114_rn	exon	147682457	147682483	1.32722683058653	+	.	gene_id "ENSRNOG00000031475"; transcript_id "ENSRNOG00000031475_tx_36"; exon_id "5_147682457_147682483_+"; exonnum "13"; txlen "5117";
5	ENSEMBL114_rn	exon	147682457	147682483	1.32722683058653	+	.	gene_id "ENSRNOG00000031475"; transcript_id "ENSRNOG00000031475_tx_37"; exon_id "5_147682457_147682483_+"; exonnum "13"; txlen "5165";
5	ENSEMBL114_rn	exon	147682457	147682483	65.3770012884243	+	.	gene_id "ENSRNOG00000031475"; transcript_id "ENSRNOG00000031475_tx_4"; exon_id "5_147682457_147682483_+"; exonnum "13"; txlen "5279";
5	ENSEMBL114_rn	exon	147682457	147682483	0.917883476174208	+	.	gene_id "ENSRNOG00000031475"; transcript_id "ENSRNOG00000031475_tx_44"; exon_id "5_147682457_147682483_+"; exonnum "13"; txlen "5072";
5	ENSEMBL114_rn	exon	147682457	147682483	0.61592007643837	+	.	gene_id "ENSRNOG00000031475"; transcript_id "ENSRNOG00000031475_tx_45"; exon_id "5_147682457_147682483_+"; exonnum "14"; txlen "5411";
5	ENSEMBL114_rn	exon	147682457	147682483	0.61592007643837	+	.	gene_id "ENSRNOG00000031475"; transcript_id "ENSRNOG00000031475_tx_46"; exon_id "5_147682457_147682483_+"; exonnum "14"; txlen "5429";
5	ENSEMBL114_rn	exon	147682457	147682483	55.4325644262081	+	.	gene_id "ENSRNOG00000031475"; transcript_id "ENSRNOG00000031475_tx_7"; exon_id "5_147682457_147682483_+"; exonnum "13"; txlen "5282";
5	ENSEMBL114_rn	exon	147682457	147682483	54.3334996983355	+	.	gene_id "ENSRNOG00000031475"; transcript_id "ENSRNOG00000031475_tx_8"; exon_id "5_147682457_147682483_+"; exonnum "13"; txlen "5234";
5	ensembl	exon	147683457	147683519	0	+	.	gene_id "ENSRNOG00000031475"; gene_version "6"; transcript_id "ENSRNOT00000100626"; transcript_version "2"; exon_number "13"; gene_name "Col16a1"; gene_source "ensembl"; gene_biotype "protein_coding"; transcript_name "Col16a1-202"; transcript_source "ensembl"; transcript_biotype "protein_coding"; exon_id "ENSRNOE00000135774"; exon_version "3";
5	ensembl	CDS	147683457	147683519	0	+	0	gene_id "ENSRNOG00000031475"; gene_version "6"; transcript_id "ENSRNOT00000100626"; transcript_version "2"; exon_number "13"; gene_name "Col16a1"; gene_source "ensembl"; gene_biotype "protein_coding"; transcript_name "Col16a1-202"; transcript_source "ensembl"; transcript_biotype "protein_coding"; protein_id "ENSRNOP00000089698"; protein_version "2";
5	ensembl	exon	147683457	147683519	0	+	.	gene_id "ENSRNOG00000031475"; gene_version "6"; transcript_id "ENSRNOT00000114962"; transcript_version "2"; exon_number "13"; gene_name "Col16a1"; gene_source "ensembl"; gene_biotype "protein_coding"; transcript_name "Col16a1-203"; transcript_source "ensembl"; transcript_biotype "protein_coding"; exon_id "ENSRNOE00000135774"; exon_version "3";
5	ensembl	CDS	147683457	147683519	0	+	0	gene_id "ENSRNOG00000031475"; gene_version "6"; transcript_id "ENSRNOT00000114962"; transcript_version "2"; exon_number "13"; gene_name "Col16a1"; gene_source "ensembl"; gene_biotype "protein_coding"; transcript_name "Col16a1-203"; transcript_source "ensembl"; transcript_biotype "protein_coding"; protein_id "ENSRNOP00000077174"; protein_version "1";
5	ensembl	exon	147683457	147683519	0	+	.	gene_id "ENSRNOG00000031475"; gene_version "6"; transcript_id "ENSRNOT00000067663"; transcript_version "4"; exon_number "14"; gene_name "Col16a1"; gene_source "ensembl"; gene_biotype "protein_coding"; transcript_name "Col16a1-201"; transcript_source "ensembl"; transcript_biotype "protein_coding"; exon_id "ENSRNOE00000135774"; exon_version "3"; tag "Ensembl_canonical";
5	ensembl	CDS	147683457	147683519	0	+	0	gene_id "ENSRNOG00000031475"; gene_version "6"; transcript_id "ENSRNOT00000067663"; transcript_version "4"; exon_number "14"; gene_name "Col16a1"; gene_source "ensembl"; gene_biotype "protein_coding"; transcript_name "Col16a1-201"; transcript_source "ensembl"; transcript_biotype "protein_coding"; protein_id "ENSRNOP00000058947"; protein_version "4"; tag "Ensembl_canonical";
5	ENSEMBL114_rn	exon	147683457	147683519	6.86805536236339	+	.	gene_id "ENSRNOG00000031475"; transcript_id "ENSRNOG00000031475_tx_10"; exon_id "5_147683457_147683519_+"; exonnum "14"; txlen "5282";
5	ENSEMBL114_rn	exon	147683457	147683519	6.10406718203528	+	.	gene_id "ENSRNOG00000031475"; transcript_id "ENSRNOG00000031475_tx_12"; exon_id "5_147683457_147683519_+"; exonnum "14"; txlen "5237";
5	ENSEMBL114_rn	exon	147683457	147683519	6.05305357276499	+	.	gene_id "ENSRNOG00000031475"; transcript_id "ENSRNOG00000031475_tx_14"; exon_id "5_147683457_147683519_+"; exonnum "14"; txlen "5234";
5	ENSEMBL114_rn	exon	147683457	147683519	5.38027704210955	+	.	gene_id "ENSRNOG00000031475"; transcript_id "ENSRNOG00000031475_tx_16"; exon_id "5_147683457_147683519_+"; exonnum "14"; txlen "5189";
5	ENSEMBL114_rn	exon	147683457	147683519	2.42686667636801	+	.	gene_id "ENSRNOG00000031475"; transcript_id "ENSRNOG00000031475_tx_21"; exon_id "5_147683457_147683519_+"; exonnum "14"; txlen "3506";
5	ENSEMBL114_rn	exon	147683457	147683519	2.42686667636801	+	.	gene_id "ENSRNOG00000031475"; transcript_id "ENSRNOG00000031475_tx_22"; exon_id "5_147683457_147683519_+"; exonnum "14"; txlen "3524";
5	ENSEMBL114_rn	exon	147683457	147683519	2.42686667636801	+	.	gene_id "ENSRNOG00000031475"; transcript_id "ENSRNOG00000031475_tx_23"; exon_id "5_147683457_147683519_+"; exonnum "14"; txlen "3554";
5	ENSEMBL114_rn	exon	147683457	147683519	2.42686667636801	+	.	gene_id "ENSRNOG00000031475"; transcript_id "ENSRNOG00000031475_tx_24"; exon_id "5_147683457_147683519_+"; exonnum "14"; txlen "3572";
5	ENSEMBL114_rn	exon	147683457	147683519	66.6936764815703	+	.	gene_id "ENSRNOG00000031475"; transcript_id "ENSRNOG00000031475_tx_3"; exon_id "5_147683457_147683519_+"; exonnum "14"; txlen "5327";
5	ENSEMBL114_rn	exon	147683457	147683519	1.52085122831457	+	.	gene_id "ENSRNOG00000031475"; transcript_id "ENSRNOG00000031475_tx_32"; exon_id "5_147683457_147683519_+"; exonnum "14"; txlen "5162";
5	ENSEMBL114_rn	exon	147683457	147683519	1.52085122831457	+	.	gene_id "ENSRNOG00000031475"; transcript_id "ENSRNOG00000031475_tx_33"; exon_id "5_147683457_147683519_+"; exonnum "14"; txlen "5210";
5	ENSEMBL114_rn	exon	147683457	147683519	1.32722683058653	+	.	gene_id "ENSRNOG00000031475"; transcript_id "ENSRNOG00000031475_tx_36"; exon_id "5_147683457_147683519_+"; exonnum "14"; txlen "5117";
5	ENSEMBL114_rn	exon	147683457	147683519	1.32722683058653	+	.	gene_id "ENSRNOG00000031475"; transcript_id "ENSRNOG00000031475_tx_37"; exon_id "5_147683457_147683519_+"; exonnum "14"; txlen "5165";
5	ENSEMBL114_rn	exon	147683457	147683519	65.3770012884243	+	.	gene_id "ENSRNOG00000031475"; transcript_id "ENSRNOG00000031475_tx_4"; exon_id "5_147683457_147683519_+"; exonnum "14"; txlen "5279";
5	ENSEMBL114_rn	exon	147683457	147683519	0.917883476174208	+	.	gene_id "ENSRNOG00000031475"; transcript_id "ENSRNOG00000031475_tx_44"; exon_id "5_147683457_147683519_+"; exonnum "14"; txlen "5072";
5	ENSEMBL114_rn	exon	147683457	147683519	0.61592007643837	+	.	gene_id "ENSRNOG00000031475"; transcript_id "ENSRNOG00000031475_tx_45"; exon_id "5_147683457_147683519_+"; exonnum "15"; txlen "5411";
5	ENSEMBL114_rn	exon	147683457	147683519	0.61592007643837	+	.	gene_id "ENSRNOG00000031475"; transcript_id "ENSRNOG00000031475_tx_46"; exon_id "5_147683457_147683519_+"; exonnum "15"; txlen "5429";
5	ENSEMBL114_rn	exon	147683457	147683519	55.4325644262081	+	.	gene_id "ENSRNOG00000031475"; transcript_id "ENSRNOG00000031475_tx_7"; exon_id "5_147683457_147683519_+"; exonnum "14"; txlen "5282";
5	ENSEMBL114_rn	exon	147683457	147683519	54.3334996983355	+	.	gene_id "ENSRNOG00000031475"; transcript_id "ENSRNOG00000031475_tx_8"; exon_id "5_147683457_147683519_+"; exonnum "14"; txlen "5234";
5	ensembl	exon	147683751	147683792	0	+	.	gene_id "ENSRNOG00000031475"; gene_version "6"; transcript_id "ENSRNOT00000100626"; transcript_version "2"; exon_number "14"; gene_name "Col16a1"; gene_source "ensembl"; gene_biotype "protein_coding"; transcript_name "Col16a1-202"; transcript_source "ensembl"; transcript_biotype "protein_coding"; exon_id "ENSRNOE00000135818"; exon_version "1";
5	ensembl	CDS	147683751	147683792	0	+	0	gene_id "ENSRNOG00000031475"; gene_version "6"; transcript_id "ENSRNOT00000100626"; transcript_version "2"; exon_number "14"; gene_name "Col16a1"; gene_source "ensembl"; gene_biotype "protein_coding"; transcript_name "Col16a1-202"; transcript_source "ensembl"; transcript_biotype "protein_coding"; protein_id "ENSRNOP00000089698"; protein_version "2";
5	ensembl	exon	147683751	147683792	0	+	.	gene_id "ENSRNOG00000031475"; gene_version "6"; transcript_id "ENSRNOT00000114962"; transcript_version "2"; exon_number "14"; gene_name "Col16a1"; gene_source "ensembl"; gene_biotype "protein_coding"; transcript_name "Col16a1-203"; transcript_source "ensembl"; transcript_biotype "protein_coding"; exon_id "ENSRNOE00000135818"; exon_version "1";
5	ensembl	CDS	147683751	147683792	0	+	0	gene_id "ENSRNOG00000031475"; gene_version "6"; transcript_id "ENSRNOT00000114962"; transcript_version "2"; exon_number "14"; gene_name "Col16a1"; gene_source "ensembl"; gene_biotype "protein_coding"; transcript_name "Col16a1-203"; transcript_source "ensembl"; transcript_biotype "protein_coding"; protein_id "ENSRNOP00000077174"; protein_version "1";
5	ensembl	exon	147683751	147683792	0	+	.	gene_id "ENSRNOG00000031475"; gene_version "6"; transcript_id "ENSRNOT00000067663"; transcript_version "4"; exon_number "15"; gene_name "Col16a1"; gene_source "ensembl"; gene_biotype "protein_coding"; transcript_name "Col16a1-201"; transcript_source "ensembl"; transcript_biotype "protein_coding"; exon_id "ENSRNOE00000135818"; exon_version "1"; tag "Ensembl_canonical";
5	ensembl	CDS	147683751	147683792	0	+	0	gene_id "ENSRNOG00000031475"; gene_version "6"; transcript_id "ENSRNOT00000067663"; transcript_version "4"; exon_number "15"; gene_name "Col16a1"; gene_source "ensembl"; gene_biotype "protein_coding"; transcript_name "Col16a1-201"; transcript_source "ensembl"; transcript_biotype "protein_coding"; protein_id "ENSRNOP00000058947"; protein_version "4"; tag "Ensembl_canonical";
5	ENSEMBL114_rn	exon	147683751	147683792	6.86805536236339	+	.	gene_id "ENSRNOG00000031475"; transcript_id "ENSRNOG00000031475_tx_10"; exon_id "5_147683751_147683792_+"; exonnum "15"; txlen "5282";
5	ENSEMBL114_rn	exon	147683751	147683792	6.10406718203528	+	.	gene_id "ENSRNOG00000031475"; transcript_id "ENSRNOG00000031475_tx_12"; exon_id "5_147683751_147683792_+"; exonnum "15"; txlen "5237";
5	ENSEMBL114_rn	exon	147683751	147683792	6.05305357276499	+	.	gene_id "ENSRNOG00000031475"; transcript_id "ENSRNOG00000031475_tx_14"; exon_id "5_147683751_147683792_+"; exonnum "15"; txlen "5234";
5	ENSEMBL114_rn	exon	147683751	147683792	5.38027704210955	+	.	gene_id "ENSRNOG00000031475"; transcript_id "ENSRNOG00000031475_tx_16"; exon_id "5_147683751_147683792_+"; exonnum "15"; txlen "5189";
5	ENSEMBL114_rn	exon	147683751	147683792	2.42686667636801	+	.	gene_id "ENSRNOG00000031475"; transcript_id "ENSRNOG00000031475_tx_21"; exon_id "5_147683751_147683792_+"; exonnum "15"; txlen "3506";
5	ENSEMBL114_rn	exon	147683751	147683792	2.42686667636801	+	.	gene_id "ENSRNOG00000031475"; transcript_id "ENSRNOG00000031475_tx_22"; exon_id "5_147683751_147683792_+"; exonnum "15"; txlen "3524";
5	ENSEMBL114_rn	exon	147683751	147683792	2.42686667636801	+	.	gene_id "ENSRNOG00000031475"; transcript_id "ENSRNOG00000031475_tx_23"; exon_id "5_147683751_147683792_+"; exonnum "15"; txlen "3554";
5	ENSEMBL114_rn	exon	147683751	147683792	2.42686667636801	+	.	gene_id "ENSRNOG00000031475"; transcript_id "ENSRNOG00000031475_tx_24"; exon_id "5_147683751_147683792_+"; exonnum "15"; txlen "3572";
5	ENSEMBL114_rn	exon	147683751	147683792	66.6936764815703	+	.	gene_id "ENSRNOG00000031475"; transcript_id "ENSRNOG00000031475_tx_3"; exon_id "5_147683751_147683792_+"; exonnum "15"; txlen "5327";
5	ENSEMBL114_rn	exon	147683751	147683792	1.52085122831457	+	.	gene_id "ENSRNOG00000031475"; transcript_id "ENSRNOG00000031475_tx_32"; exon_id "5_147683751_147683792_+"; exonnum "15"; txlen "5162";
5	ENSEMBL114_rn	exon	147683751	147683792	1.52085122831457	+	.	gene_id "ENSRNOG00000031475"; transcript_id "ENSRNOG00000031475_tx_33"; exon_id "5_147683751_147683792_+"; exonnum "15"; txlen "5210";
5	ENSEMBL114_rn	exon	147683751	147683792	1.32722683058653	+	.	gene_id "ENSRNOG00000031475"; transcript_id "ENSRNOG00000031475_tx_36"; exon_id "5_147683751_147683792_+"; exonnum "15"; txlen "5117";
5	ENSEMBL114_rn	exon	147683751	147683792	1.32722683058653	+	.	gene_id "ENSRNOG00000031475"; transcript_id "ENSRNOG00000031475_tx_37"; exon_id "5_147683751_147683792_+"; exonnum "15"; txlen "5165";
5	ENSEMBL114_rn	exon	147683751	147683792	65.3770012884243	+	.	gene_id "ENSRNOG00000031475"; transcript_id "ENSRNOG00000031475_tx_4"; exon_id "5_147683751_147683792_+"; exonnum "15"; txlen "5279";
5	ENSEMBL114_rn	exon	147683751	147683792	0.917883476174208	+	.	gene_id "ENSRNOG00000031475"; transcript_id "ENSRNOG00000031475_tx_44"; exon_id "5_147683751_147683792_+"; exonnum "15"; txlen "5072";
5	ENSEMBL114_rn	exon	147683751	147683792	0.61592007643837	+	.	gene_id "ENSRNOG00000031475"; transcript_id "ENSRNOG00000031475_tx_45"; exon_id "5_147683751_147683792_+"; exonnum "16"; txlen "5411";
5	ENSEMBL114_rn	exon	147683751	147683792	0.61592007643837	+	.	gene_id "ENSRNOG00000031475"; transcript_id "ENSRNOG00000031475_tx_46"; exon_id "5_147683751_147683792_+"; exonnum "16"; txlen "5429";
5	ENSEMBL114_rn	exon	147683751	147683792	55.4325644262081	+	.	gene_id "ENSRNOG00000031475"; transcript_id "ENSRNOG00000031475_tx_7"; exon_id "5_147683751_147683792_+"; exonnum "15"; txlen "5282";
5	ENSEMBL114_rn	exon	147683751	147683792	54.3334996983355	+	.	gene_id "ENSRNOG00000031475"; transcript_id "ENSRNOG00000031475_tx_8"; exon_id "5_147683751_147683792_+"; exonnum "15"; txlen "5234";
5	ensembl	exon	147683874	147683918	0	+	.	gene_id "ENSRNOG00000031475"; gene_version "6"; transcript_id "ENSRNOT00000100626"; transcript_version "2"; exon_number "15"; gene_name "Col16a1"; gene_source "ensembl"; gene_biotype "protein_coding"; transcript_name "Col16a1-202"; transcript_source "ensembl"; transcript_biotype "protein_coding"; exon_id "ENSRNOE00000287395"; exon_version "1";
5	ensembl	CDS	147683874	147683918	0	+	0	gene_id "ENSRNOG00000031475"; gene_version "6"; transcript_id "ENSRNOT00000100626"; transcript_version "2"; exon_number "15"; gene_name "Col16a1"; gene_source "ensembl"; gene_biotype "protein_coding"; transcript_name "Col16a1-202"; transcript_source "ensembl"; transcript_biotype "protein_coding"; protein_id "ENSRNOP00000089698"; protein_version "2";
5	ensembl	exon	147683874	147683918	0	+	.	gene_id "ENSRNOG00000031475"; gene_version "6"; transcript_id "ENSRNOT00000114962"; transcript_version "2"; exon_number "15"; gene_name "Col16a1"; gene_source "ensembl"; gene_biotype "protein_coding"; transcript_name "Col16a1-203"; transcript_source "ensembl"; transcript_biotype "protein_coding"; exon_id "ENSRNOE00000287395"; exon_version "1";
5	ensembl	CDS	147683874	147683918	0	+	0	gene_id "ENSRNOG00000031475"; gene_version "6"; transcript_id "ENSRNOT00000114962"; transcript_version "2"; exon_number "15"; gene_name "Col16a1"; gene_source "ensembl"; gene_biotype "protein_coding"; transcript_name "Col16a1-203"; transcript_source "ensembl"; transcript_biotype "protein_coding"; protein_id "ENSRNOP00000077174"; protein_version "1";
5	ensembl	exon	147683874	147683918	0	+	.	gene_id "ENSRNOG00000031475"; gene_version "6"; transcript_id "ENSRNOT00000067663"; transcript_version "4"; exon_number "16"; gene_name "Col16a1"; gene_source "ensembl"; gene_biotype "protein_coding"; transcript_name "Col16a1-201"; transcript_source "ensembl"; transcript_biotype "protein_coding"; exon_id "ENSRNOE00000287395"; exon_version "1"; tag "Ensembl_canonical";
5	ensembl	CDS	147683874	147683918	0	+	0	gene_id "ENSRNOG00000031475"; gene_version "6"; transcript_id "ENSRNOT00000067663"; transcript_version "4"; exon_number "16"; gene_name "Col16a1"; gene_source "ensembl"; gene_biotype "protein_coding"; transcript_name "Col16a1-201"; transcript_source "ensembl"; transcript_biotype "protein_coding"; protein_id "ENSRNOP00000058947"; protein_version "4"; tag "Ensembl_canonical";
5	ENSEMBL114_rn	exon	147683874	147683918	6.86805536236339	+	.	gene_id "ENSRNOG00000031475"; transcript_id "ENSRNOG00000031475_tx_10"; exon_id "5_147683874_147683918_+"; exonnum "16"; txlen "5282";
5	ENSEMBL114_rn	exon	147683874	147683918	6.10406718203528	+	.	gene_id "ENSRNOG00000031475"; transcript_id "ENSRNOG00000031475_tx_12"; exon_id "5_147683874_147683918_+"; exonnum "16"; txlen "5237";
5	ENSEMBL114_rn	exon	147683874	147683918	6.05305357276499	+	.	gene_id "ENSRNOG00000031475"; transcript_id "ENSRNOG00000031475_tx_14"; exon_id "5_147683874_147683918_+"; exonnum "16"; txlen "5234";
5	ENSEMBL114_rn	exon	147683874	147683918	5.38027704210955	+	.	gene_id "ENSRNOG00000031475"; transcript_id "ENSRNOG00000031475_tx_16"; exon_id "5_147683874_147683918_+"; exonnum "16"; txlen "5189";
5	ENSEMBL114_rn	exon	147683874	147683918	2.42686667636801	+	.	gene_id "ENSRNOG00000031475"; transcript_id "ENSRNOG00000031475_tx_21"; exon_id "5_147683874_147683918_+"; exonnum "16"; txlen "3506";
5	ENSEMBL114_rn	exon	147683874	147683918	2.42686667636801	+	.	gene_id "ENSRNOG00000031475"; transcript_id "ENSRNOG00000031475_tx_22"; exon_id "5_147683874_147683918_+"; exonnum "16"; txlen "3524";
5	ENSEMBL114_rn	exon	147683874	147683918	2.42686667636801	+	.	gene_id "ENSRNOG00000031475"; transcript_id "ENSRNOG00000031475_tx_23"; exon_id "5_147683874_147683918_+"; exonnum "16"; txlen "3554";
5	ENSEMBL114_rn	exon	147683874	147683918	2.42686667636801	+	.	gene_id "ENSRNOG00000031475"; transcript_id "ENSRNOG00000031475_tx_24"; exon_id "5_147683874_147683918_+"; exonnum "16"; txlen "3572";
5	ENSEMBL114_rn	exon	147683874	147683918	66.6936764815703	+	.	gene_id "ENSRNOG00000031475"; transcript_id "ENSRNOG00000031475_tx_3"; exon_id "5_147683874_147683918_+"; exonnum "16"; txlen "5327";
5	ENSEMBL114_rn	exon	147683874	147683918	1.52085122831457	+	.	gene_id "ENSRNOG00000031475"; transcript_id "ENSRNOG00000031475_tx_32"; exon_id "5_147683874_147683918_+"; exonnum "16"; txlen "5162";
5	ENSEMBL114_rn	exon	147683874	147683918	1.52085122831457	+	.	gene_id "ENSRNOG00000031475"; transcript_id "ENSRNOG00000031475_tx_33"; exon_id "5_147683874_147683918_+"; exonnum "16"; txlen "5210";
5	ENSEMBL114_rn	exon	147683874	147683918	1.32722683058653	+	.	gene_id "ENSRNOG00000031475"; transcript_id "ENSRNOG00000031475_tx_36"; exon_id "5_147683874_147683918_+"; exonnum "16"; txlen "5117";
5	ENSEMBL114_rn	exon	147683874	147683918	1.32722683058653	+	.	gene_id "ENSRNOG00000031475"; transcript_id "ENSRNOG00000031475_tx_37"; exon_id "5_147683874_147683918_+"; exonnum "16"; txlen "5165";
5	ENSEMBL114_rn	exon	147683874	147683918	65.3770012884243	+	.	gene_id "ENSRNOG00000031475"; transcript_id "ENSRNOG00000031475_tx_4"; exon_id "5_147683874_147683918_+"; exonnum "16"; txlen "5279";
5	ENSEMBL114_rn	exon	147683874	147683918	0.917883476174208	+	.	gene_id "ENSRNOG00000031475"; transcript_id "ENSRNOG00000031475_tx_44"; exon_id "5_147683874_147683918_+"; exonnum "16"; txlen "5072";
5	ENSEMBL114_rn	exon	147683874	147683918	0.61592007643837	+	.	gene_id "ENSRNOG00000031475"; transcript_id "ENSRNOG00000031475_tx_45"; exon_id "5_147683874_147683918_+"; exonnum "17"; txlen "5411";
5	ENSEMBL114_rn	exon	147683874	147683918	0.61592007643837	+	.	gene_id "ENSRNOG00000031475"; transcript_id "ENSRNOG00000031475_tx_46"; exon_id "5_147683874_147683918_+"; exonnum "17"; txlen "5429";
5	ENSEMBL114_rn	exon	147683874	147683918	55.4325644262081	+	.	gene_id "ENSRNOG00000031475"; transcript_id "ENSRNOG00000031475_tx_7"; exon_id "5_147683874_147683918_+"; exonnum "16"; txlen "5282";
5	ENSEMBL114_rn	exon	147683874	147683918	54.3334996983355	+	.	gene_id "ENSRNOG00000031475"; transcript_id "ENSRNOG00000031475_tx_8"; exon_id "5_147683874_147683918_+"; exonnum "16"; txlen "5234";
5	ensembl	exon	147683999	147684034	0	+	.	gene_id "ENSRNOG00000031475"; gene_version "6"; transcript_id "ENSRNOT00000100626"; transcript_version "2"; exon_number "16"; gene_name "Col16a1"; gene_source "ensembl"; gene_biotype "protein_coding"; transcript_name "Col16a1-202"; transcript_source "ensembl"; transcript_biotype "protein_coding"; exon_id "ENSRNOE00000347711"; exon_version "1";
5	ensembl	CDS	147683999	147684034	0	+	0	gene_id "ENSRNOG00000031475"; gene_version "6"; transcript_id "ENSRNOT00000100626"; transcript_version "2"; exon_number "16"; gene_name "Col16a1"; gene_source "ensembl"; gene_biotype "protein_coding"; transcript_name "Col16a1-202"; transcript_source "ensembl"; transcript_biotype "protein_coding"; protein_id "ENSRNOP00000089698"; protein_version "2";
5	ensembl	exon	147683999	147684034	0	+	.	gene_id "ENSRNOG00000031475"; gene_version "6"; transcript_id "ENSRNOT00000114962"; transcript_version "2"; exon_number "16"; gene_name "Col16a1"; gene_source "ensembl"; gene_biotype "protein_coding"; transcript_name "Col16a1-203"; transcript_source "ensembl"; transcript_biotype "protein_coding"; exon_id "ENSRNOE00000347711"; exon_version "1";
5	ensembl	CDS	147683999	147684034	0	+	0	gene_id "ENSRNOG00000031475"; gene_version "6"; transcript_id "ENSRNOT00000114962"; transcript_version "2"; exon_number "16"; gene_name "Col16a1"; gene_source "ensembl"; gene_biotype "protein_coding"; transcript_name "Col16a1-203"; transcript_source "ensembl"; transcript_biotype "protein_coding"; protein_id "ENSRNOP00000077174"; protein_version "1";
5	ensembl	exon	147683999	147684034	0	+	.	gene_id "ENSRNOG00000031475"; gene_version "6"; transcript_id "ENSRNOT00000067663"; transcript_version "4"; exon_number "17"; gene_name "Col16a1"; gene_source "ensembl"; gene_biotype "protein_coding"; transcript_name "Col16a1-201"; transcript_source "ensembl"; transcript_biotype "protein_coding"; exon_id "ENSRNOE00000347711"; exon_version "1"; tag "Ensembl_canonical";
5	ensembl	CDS	147683999	147684034	0	+	0	gene_id "ENSRNOG00000031475"; gene_version "6"; transcript_id "ENSRNOT00000067663"; transcript_version "4"; exon_number "17"; gene_name "Col16a1"; gene_source "ensembl"; gene_biotype "protein_coding"; transcript_name "Col16a1-201"; transcript_source "ensembl"; transcript_biotype "protein_coding"; protein_id "ENSRNOP00000058947"; protein_version "4"; tag "Ensembl_canonical";
5	ENSEMBL114_rn	exon	147683999	147684034	6.86805536236339	+	.	gene_id "ENSRNOG00000031475"; transcript_id "ENSRNOG00000031475_tx_10"; exon_id "5_147683999_147684034_+"; exonnum "17"; txlen "5282";
5	ENSEMBL114_rn	exon	147683999	147684034	6.10406718203528	+	.	gene_id "ENSRNOG00000031475"; transcript_id "ENSRNOG00000031475_tx_12"; exon_id "5_147683999_147684034_+"; exonnum "17"; txlen "5237";
5	ENSEMBL114_rn	exon	147683999	147684034	6.05305357276499	+	.	gene_id "ENSRNOG00000031475"; transcript_id "ENSRNOG00000031475_tx_14"; exon_id "5_147683999_147684034_+"; exonnum "17"; txlen "5234";
5	ENSEMBL114_rn	exon	147683999	147684034	5.38027704210955	+	.	gene_id "ENSRNOG00000031475"; transcript_id "ENSRNOG00000031475_tx_16"; exon_id "5_147683999_147684034_+"; exonnum "17"; txlen "5189";
5	ENSEMBL114_rn	exon	147683999	147684034	2.42686667636801	+	.	gene_id "ENSRNOG00000031475"; transcript_id "ENSRNOG00000031475_tx_21"; exon_id "5_147683999_147684034_+"; exonnum "17"; txlen "3506";
5	ENSEMBL114_rn	exon	147683999	147684034	2.42686667636801	+	.	gene_id "ENSRNOG00000031475"; transcript_id "ENSRNOG00000031475_tx_22"; exon_id "5_147683999_147684034_+"; exonnum "17"; txlen "3524";
5	ENSEMBL114_rn	exon	147683999	147684034	2.42686667636801	+	.	gene_id "ENSRNOG00000031475"; transcript_id "ENSRNOG00000031475_tx_23"; exon_id "5_147683999_147684034_+"; exonnum "17"; txlen "3554";
5	ENSEMBL114_rn	exon	147683999	147684034	2.42686667636801	+	.	gene_id "ENSRNOG00000031475"; transcript_id "ENSRNOG00000031475_tx_24"; exon_id "5_147683999_147684034_+"; exonnum "17"; txlen "3572";
5	ENSEMBL114_rn	exon	147683999	147684034	66.6936764815703	+	.	gene_id "ENSRNOG00000031475"; transcript_id "ENSRNOG00000031475_tx_3"; exon_id "5_147683999_147684034_+"; exonnum "17"; txlen "5327";
5	ENSEMBL114_rn	exon	147683999	147684034	1.52085122831457	+	.	gene_id "ENSRNOG00000031475"; transcript_id "ENSRNOG00000031475_tx_32"; exon_id "5_147683999_147684034_+"; exonnum "17"; txlen "5162";
5	ENSEMBL114_rn	exon	147683999	147684034	1.52085122831457	+	.	gene_id "ENSRNOG00000031475"; transcript_id "ENSRNOG00000031475_tx_33"; exon_id "5_147683999_147684034_+"; exonnum "17"; txlen "5210";
5	ENSEMBL114_rn	exon	147683999	147684034	1.32722683058653	+	.	gene_id "ENSRNOG00000031475"; transcript_id "ENSRNOG00000031475_tx_36"; exon_id "5_147683999_147684034_+"; exonnum "17"; txlen "5117";
5	ENSEMBL114_rn	exon	147683999	147684034	1.32722683058653	+	.	gene_id "ENSRNOG00000031475"; transcript_id "ENSRNOG00000031475_tx_37"; exon_id "5_147683999_147684034_+"; exonnum "17"; txlen "5165";
5	ENSEMBL114_rn	exon	147683999	147684034	65.3770012884243	+	.	gene_id "ENSRNOG00000031475"; transcript_id "ENSRNOG00000031475_tx_4"; exon_id "5_147683999_147684034_+"; exonnum "17"; txlen "5279";
5	ENSEMBL114_rn	exon	147683999	147684034	0.917883476174208	+	.	gene_id "ENSRNOG00000031475"; transcript_id "ENSRNOG00000031475_tx_44"; exon_id "5_147683999_147684034_+"; exonnum "17"; txlen "5072";
5	ENSEMBL114_rn	exon	147683999	147684034	0.61592007643837	+	.	gene_id "ENSRNOG00000031475"; transcript_id "ENSRNOG00000031475_tx_45"; exon_id "5_147683999_147684034_+"; exonnum "18"; txlen "5411";
5	ENSEMBL114_rn	exon	147683999	147684034	0.61592007643837	+	.	gene_id "ENSRNOG00000031475"; transcript_id "ENSRNOG00000031475_tx_46"; exon_id "5_147683999_147684034_+"; exonnum "18"; txlen "5429";
5	ENSEMBL114_rn	exon	147683999	147684034	55.4325644262081	+	.	gene_id "ENSRNOG00000031475"; transcript_id "ENSRNOG00000031475_tx_7"; exon_id "5_147683999_147684034_+"; exonnum "17"; txlen "5282";
5	ENSEMBL114_rn	exon	147683999	147684034	54.3334996983355	+	.	gene_id "ENSRNOG00000031475"; transcript_id "ENSRNOG00000031475_tx_8"; exon_id "5_147683999_147684034_+"; exonnum "17"; txlen "5234";
5	ensembl	exon	147684387	147684449	0	+	.	gene_id "ENSRNOG00000031475"; gene_version "6"; transcript_id "ENSRNOT00000100626"; transcript_version "2"; exon_number "17"; gene_name "Col16a1"; gene_source "ensembl"; gene_biotype "protein_coding"; transcript_name "Col16a1-202"; transcript_source "ensembl"; transcript_biotype "protein_coding"; exon_id "ENSRNOE00000358399"; exon_version "1";
5	ensembl	CDS	147684387	147684449	0	+	0	gene_id "ENSRNOG00000031475"; gene_version "6"; transcript_id "ENSRNOT00000100626"; transcript_version "2"; exon_number "17"; gene_name "Col16a1"; gene_source "ensembl"; gene_biotype "protein_coding"; transcript_name "Col16a1-202"; transcript_source "ensembl"; transcript_biotype "protein_coding"; protein_id "ENSRNOP00000089698"; protein_version "2";
5	ensembl	exon	147684387	147684449	0	+	.	gene_id "ENSRNOG00000031475"; gene_version "6"; transcript_id "ENSRNOT00000114962"; transcript_version "2"; exon_number "17"; gene_name "Col16a1"; gene_source "ensembl"; gene_biotype "protein_coding"; transcript_name "Col16a1-203"; transcript_source "ensembl"; transcript_biotype "protein_coding"; exon_id "ENSRNOE00000358399"; exon_version "1";
5	ensembl	CDS	147684387	147684449	0	+	0	gene_id "ENSRNOG00000031475"; gene_version "6"; transcript_id "ENSRNOT00000114962"; transcript_version "2"; exon_number "17"; gene_name "Col16a1"; gene_source "ensembl"; gene_biotype "protein_coding"; transcript_name "Col16a1-203"; transcript_source "ensembl"; transcript_biotype "protein_coding"; protein_id "ENSRNOP00000077174"; protein_version "1";
5	ensembl	exon	147684387	147684449	0	+	.	gene_id "ENSRNOG00000031475"; gene_version "6"; transcript_id "ENSRNOT00000067663"; transcript_version "4"; exon_number "18"; gene_name "Col16a1"; gene_source "ensembl"; gene_biotype "protein_coding"; transcript_name "Col16a1-201"; transcript_source "ensembl"; transcript_biotype "protein_coding"; exon_id "ENSRNOE00000358399"; exon_version "1"; tag "Ensembl_canonical";
5	ensembl	CDS	147684387	147684449	0	+	0	gene_id "ENSRNOG00000031475"; gene_version "6"; transcript_id "ENSRNOT00000067663"; transcript_version "4"; exon_number "18"; gene_name "Col16a1"; gene_source "ensembl"; gene_biotype "protein_coding"; transcript_name "Col16a1-201"; transcript_source "ensembl"; transcript_biotype "protein_coding"; protein_id "ENSRNOP00000058947"; protein_version "4"; tag "Ensembl_canonical";
5	ENSEMBL114_rn	exon	147684387	147684449	6.86805536236339	+	.	gene_id "ENSRNOG00000031475"; transcript_id "ENSRNOG00000031475_tx_10"; exon_id "5_147684387_147684449_+"; exonnum "18"; txlen "5282";
5	ENSEMBL114_rn	exon	147684387	147684449	6.10406718203528	+	.	gene_id "ENSRNOG00000031475"; transcript_id "ENSRNOG00000031475_tx_12"; exon_id "5_147684387_147684449_+"; exonnum "18"; txlen "5237";
5	ENSEMBL114_rn	exon	147684387	147684449	6.05305357276499	+	.	gene_id "ENSRNOG00000031475"; transcript_id "ENSRNOG00000031475_tx_14"; exon_id "5_147684387_147684449_+"; exonnum "18"; txlen "5234";
5	ENSEMBL114_rn	exon	147684387	147684449	5.38027704210955	+	.	gene_id "ENSRNOG00000031475"; transcript_id "ENSRNOG00000031475_tx_16"; exon_id "5_147684387_147684449_+"; exonnum "18"; txlen "5189";
5	ENSEMBL114_rn	exon	147684387	147684449	2.42686667636801	+	.	gene_id "ENSRNOG00000031475"; transcript_id "ENSRNOG00000031475_tx_21"; exon_id "5_147684387_147684449_+"; exonnum "18"; txlen "3506";
5	ENSEMBL114_rn	exon	147684387	147684449	2.42686667636801	+	.	gene_id "ENSRNOG00000031475"; transcript_id "ENSRNOG00000031475_tx_22"; exon_id "5_147684387_147684449_+"; exonnum "18"; txlen "3524";
5	ENSEMBL114_rn	exon	147684387	147684449	2.42686667636801	+	.	gene_id "ENSRNOG00000031475"; transcript_id "ENSRNOG00000031475_tx_23"; exon_id "5_147684387_147684449_+"; exonnum "18"; txlen "3554";
5	ENSEMBL114_rn	exon	147684387	147684449	2.42686667636801	+	.	gene_id "ENSRNOG00000031475"; transcript_id "ENSRNOG00000031475_tx_24"; exon_id "5_147684387_147684449_+"; exonnum "18"; txlen "3572";
5	ENSEMBL114_rn	exon	147684387	147684449	66.6936764815703	+	.	gene_id "ENSRNOG00000031475"; transcript_id "ENSRNOG00000031475_tx_3"; exon_id "5_147684387_147684449_+"; exonnum "18"; txlen "5327";
5	ENSEMBL114_rn	exon	147684387	147684449	1.52085122831457	+	.	gene_id "ENSRNOG00000031475"; transcript_id "ENSRNOG00000031475_tx_32"; exon_id "5_147684387_147684449_+"; exonnum "18"; txlen "5162";
5	ENSEMBL114_rn	exon	147684387	147684449	1.52085122831457	+	.	gene_id "ENSRNOG00000031475"; transcript_id "ENSRNOG00000031475_tx_33"; exon_id "5_147684387_147684449_+"; exonnum "18"; txlen "5210";
5	ENSEMBL114_rn	exon	147684387	147684449	1.32722683058653	+	.	gene_id "ENSRNOG00000031475"; transcript_id "ENSRNOG00000031475_tx_36"; exon_id "5_147684387_147684449_+"; exonnum "18"; txlen "5117";
5	ENSEMBL114_rn	exon	147684387	147684449	1.32722683058653	+	.	gene_id "ENSRNOG00000031475"; transcript_id "ENSRNOG00000031475_tx_37"; exon_id "5_147684387_147684449_+"; exonnum "18"; txlen "5165";
5	ENSEMBL114_rn	exon	147684387	147684449	65.3770012884243	+	.	gene_id "ENSRNOG00000031475"; transcript_id "ENSRNOG00000031475_tx_4"; exon_id "5_147684387_147684449_+"; exonnum "18"; txlen "5279";
5	ENSEMBL114_rn	exon	147684387	147684449	0.917883476174208	+	.	gene_id "ENSRNOG00000031475"; transcript_id "ENSRNOG00000031475_tx_44"; exon_id "5_147684387_147684449_+"; exonnum "18"; txlen "5072";
5	ENSEMBL114_rn	exon	147684387	147684449	0.61592007643837	+	.	gene_id "ENSRNOG00000031475"; transcript_id "ENSRNOG00000031475_tx_45"; exon_id "5_147684387_147684449_+"; exonnum "19"; txlen "5411";
5	ENSEMBL114_rn	exon	147684387	147684449	0.61592007643837	+	.	gene_id "ENSRNOG00000031475"; transcript_id "ENSRNOG00000031475_tx_46"; exon_id "5_147684387_147684449_+"; exonnum "19"; txlen "5429";
5	ENSEMBL114_rn	exon	147684387	147684449	55.4325644262081	+	.	gene_id "ENSRNOG00000031475"; transcript_id "ENSRNOG00000031475_tx_7"; exon_id "5_147684387_147684449_+"; exonnum "18"; txlen "5282";
5	ENSEMBL114_rn	exon	147684387	147684449	54.3334996983355	+	.	gene_id "ENSRNOG00000031475"; transcript_id "ENSRNOG00000031475_tx_8"; exon_id "5_147684387_147684449_+"; exonnum "18"; txlen "5234";
5	ensembl	exon	147684769	147684813	0	+	.	gene_id "ENSRNOG00000031475"; gene_version "6"; transcript_id "ENSRNOT00000100626"; transcript_version "2"; exon_number "18"; gene_name "Col16a1"; gene_source "ensembl"; gene_biotype "protein_coding"; transcript_name "Col16a1-202"; transcript_source "ensembl"; transcript_biotype "protein_coding"; exon_id "ENSRNOE00000136004"; exon_version "1";
5	ensembl	CDS	147684769	147684813	0	+	0	gene_id "ENSRNOG00000031475"; gene_version "6"; transcript_id "ENSRNOT00000100626"; transcript_version "2"; exon_number "18"; gene_name "Col16a1"; gene_source "ensembl"; gene_biotype "protein_coding"; transcript_name "Col16a1-202"; transcript_source "ensembl"; transcript_biotype "protein_coding"; protein_id "ENSRNOP00000089698"; protein_version "2";
5	ensembl	exon	147684769	147684813	0	+	.	gene_id "ENSRNOG00000031475"; gene_version "6"; transcript_id "ENSRNOT00000114962"; transcript_version "2"; exon_number "18"; gene_name "Col16a1"; gene_source "ensembl"; gene_biotype "protein_coding"; transcript_name "Col16a1-203"; transcript_source "ensembl"; transcript_biotype "protein_coding"; exon_id "ENSRNOE00000136004"; exon_version "1";
5	ensembl	CDS	147684769	147684813	0	+	0	gene_id "ENSRNOG00000031475"; gene_version "6"; transcript_id "ENSRNOT00000114962"; transcript_version "2"; exon_number "18"; gene_name "Col16a1"; gene_source "ensembl"; gene_biotype "protein_coding"; transcript_name "Col16a1-203"; transcript_source "ensembl"; transcript_biotype "protein_coding"; protein_id "ENSRNOP00000077174"; protein_version "1";
5	ensembl	exon	147684769	147684813	0	+	.	gene_id "ENSRNOG00000031475"; gene_version "6"; transcript_id "ENSRNOT00000067663"; transcript_version "4"; exon_number "19"; gene_name "Col16a1"; gene_source "ensembl"; gene_biotype "protein_coding"; transcript_name "Col16a1-201"; transcript_source "ensembl"; transcript_biotype "protein_coding"; exon_id "ENSRNOE00000136004"; exon_version "1"; tag "Ensembl_canonical";
5	ensembl	CDS	147684769	147684813	0	+	0	gene_id "ENSRNOG00000031475"; gene_version "6"; transcript_id "ENSRNOT00000067663"; transcript_version "4"; exon_number "19"; gene_name "Col16a1"; gene_source "ensembl"; gene_biotype "protein_coding"; transcript_name "Col16a1-201"; transcript_source "ensembl"; transcript_biotype "protein_coding"; protein_id "ENSRNOP00000058947"; protein_version "4"; tag "Ensembl_canonical";
5	ENSEMBL114_rn	exon	147684769	147684813	6.86805536236339	+	.	gene_id "ENSRNOG00000031475"; transcript_id "ENSRNOG00000031475_tx_10"; exon_id "5_147684769_147684813_+"; exonnum "19"; txlen "5282";
5	ENSEMBL114_rn	exon	147684769	147684813	6.10406718203528	+	.	gene_id "ENSRNOG00000031475"; transcript_id "ENSRNOG00000031475_tx_12"; exon_id "5_147684769_147684813_+"; exonnum "19"; txlen "5237";
5	ENSEMBL114_rn	exon	147684769	147684813	6.05305357276499	+	.	gene_id "ENSRNOG00000031475"; transcript_id "ENSRNOG00000031475_tx_14"; exon_id "5_147684769_147684813_+"; exonnum "19"; txlen "5234";
5	ENSEMBL114_rn	exon	147684769	147684813	5.38027704210955	+	.	gene_id "ENSRNOG00000031475"; transcript_id "ENSRNOG00000031475_tx_16"; exon_id "5_147684769_147684813_+"; exonnum "19"; txlen "5189";
5	ENSEMBL114_rn	exon	147684769	147684813	2.42686667636801	+	.	gene_id "ENSRNOG00000031475"; transcript_id "ENSRNOG00000031475_tx_21"; exon_id "5_147684769_147684813_+"; exonnum "19"; txlen "3506";
5	ENSEMBL114_rn	exon	147684769	147684813	2.42686667636801	+	.	gene_id "ENSRNOG00000031475"; transcript_id "ENSRNOG00000031475_tx_22"; exon_id "5_147684769_147684813_+"; exonnum "19"; txlen "3524";
5	ENSEMBL114_rn	exon	147684769	147684813	2.42686667636801	+	.	gene_id "ENSRNOG00000031475"; transcript_id "ENSRNOG00000031475_tx_23"; exon_id "5_147684769_147684813_+"; exonnum "19"; txlen "3554";
5	ENSEMBL114_rn	exon	147684769	147684813	2.42686667636801	+	.	gene_id "ENSRNOG00000031475"; transcript_id "ENSRNOG00000031475_tx_24"; exon_id "5_147684769_147684813_+"; exonnum "19"; txlen "3572";
5	ENSEMBL114_rn	exon	147684769	147684813	66.6936764815703	+	.	gene_id "ENSRNOG00000031475"; transcript_id "ENSRNOG00000031475_tx_3"; exon_id "5_147684769_147684813_+"; exonnum "19"; txlen "5327";
5	ENSEMBL114_rn	exon	147684769	147684813	1.52085122831457	+	.	gene_id "ENSRNOG00000031475"; transcript_id "ENSRNOG00000031475_tx_32"; exon_id "5_147684769_147684813_+"; exonnum "19"; txlen "5162";
5	ENSEMBL114_rn	exon	147684769	147684813	1.52085122831457	+	.	gene_id "ENSRNOG00000031475"; transcript_id "ENSRNOG00000031475_tx_33"; exon_id "5_147684769_147684813_+"; exonnum "19"; txlen "5210";
5	ENSEMBL114_rn	exon	147684769	147684813	1.32722683058653	+	.	gene_id "ENSRNOG00000031475"; transcript_id "ENSRNOG00000031475_tx_36"; exon_id "5_147684769_147684813_+"; exonnum "19"; txlen "5117";
5	ENSEMBL114_rn	exon	147684769	147684813	1.32722683058653	+	.	gene_id "ENSRNOG00000031475"; transcript_id "ENSRNOG00000031475_tx_37"; exon_id "5_147684769_147684813_+"; exonnum "19"; txlen "5165";
5	ENSEMBL114_rn	exon	147684769	147684813	65.3770012884243	+	.	gene_id "ENSRNOG00000031475"; transcript_id "ENSRNOG00000031475_tx_4"; exon_id "5_147684769_147684813_+"; exonnum "19"; txlen "5279";
5	ENSEMBL114_rn	exon	147684769	147684813	0.917883476174208	+	.	gene_id "ENSRNOG00000031475"; transcript_id "ENSRNOG00000031475_tx_44"; exon_id "5_147684769_147684813_+"; exonnum "19"; txlen "5072";
5	ENSEMBL114_rn	exon	147684769	147684813	0.61592007643837	+	.	gene_id "ENSRNOG00000031475"; transcript_id "ENSRNOG00000031475_tx_45"; exon_id "5_147684769_147684813_+"; exonnum "20"; txlen "5411";
5	ENSEMBL114_rn	exon	147684769	147684813	0.61592007643837	+	.	gene_id "ENSRNOG00000031475"; transcript_id "ENSRNOG00000031475_tx_46"; exon_id "5_147684769_147684813_+"; exonnum "20"; txlen "5429";
5	ENSEMBL114_rn	exon	147684769	147684813	55.4325644262081	+	.	gene_id "ENSRNOG00000031475"; transcript_id "ENSRNOG00000031475_tx_7"; exon_id "5_147684769_147684813_+"; exonnum "19"; txlen "5282";
5	ENSEMBL114_rn	exon	147684769	147684813	54.3334996983355	+	.	gene_id "ENSRNOG00000031475"; transcript_id "ENSRNOG00000031475_tx_8"; exon_id "5_147684769_147684813_+"; exonnum "19"; txlen "5234";
5	ensembl	exon	147684901	147684996	0	+	.	gene_id "ENSRNOG00000031475"; gene_version "6"; transcript_id "ENSRNOT00000100626"; transcript_version "2"; exon_number "19"; gene_name "Col16a1"; gene_source "ensembl"; gene_biotype "protein_coding"; transcript_name "Col16a1-202"; transcript_source "ensembl"; transcript_biotype "protein_coding"; exon_id "ENSRNOE00000336087"; exon_version "1";
5	ensembl	CDS	147684901	147684996	0	+	0	gene_id "ENSRNOG00000031475"; gene_version "6"; transcript_id "ENSRNOT00000100626"; transcript_version "2"; exon_number "19"; gene_name "Col16a1"; gene_source "ensembl"; gene_biotype "protein_coding"; transcript_name "Col16a1-202"; transcript_source "ensembl"; transcript_biotype "protein_coding"; protein_id "ENSRNOP00000089698"; protein_version "2";
5	ensembl	exon	147684901	147684996	0	+	.	gene_id "ENSRNOG00000031475"; gene_version "6"; transcript_id "ENSRNOT00000114962"; transcript_version "2"; exon_number "19"; gene_name "Col16a1"; gene_source "ensembl"; gene_biotype "protein_coding"; transcript_name "Col16a1-203"; transcript_source "ensembl"; transcript_biotype "protein_coding"; exon_id "ENSRNOE00000336087"; exon_version "1";
5	ensembl	CDS	147684901	147684996	0	+	0	gene_id "ENSRNOG00000031475"; gene_version "6"; transcript_id "ENSRNOT00000114962"; transcript_version "2"; exon_number "19"; gene_name "Col16a1"; gene_source "ensembl"; gene_biotype "protein_coding"; transcript_name "Col16a1-203"; transcript_source "ensembl"; transcript_biotype "protein_coding"; protein_id "ENSRNOP00000077174"; protein_version "1";
5	ensembl	exon	147684901	147684996	0	+	.	gene_id "ENSRNOG00000031475"; gene_version "6"; transcript_id "ENSRNOT00000067663"; transcript_version "4"; exon_number "20"; gene_name "Col16a1"; gene_source "ensembl"; gene_biotype "protein_coding"; transcript_name "Col16a1-201"; transcript_source "ensembl"; transcript_biotype "protein_coding"; exon_id "ENSRNOE00000336087"; exon_version "1"; tag "Ensembl_canonical";
5	ensembl	CDS	147684901	147684996	0	+	0	gene_id "ENSRNOG00000031475"; gene_version "6"; transcript_id "ENSRNOT00000067663"; transcript_version "4"; exon_number "20"; gene_name "Col16a1"; gene_source "ensembl"; gene_biotype "protein_coding"; transcript_name "Col16a1-201"; transcript_source "ensembl"; transcript_biotype "protein_coding"; protein_id "ENSRNOP00000058947"; protein_version "4"; tag "Ensembl_canonical";
5	ENSEMBL114_rn	exon	147684901	147684996	6.86805536236339	+	.	gene_id "ENSRNOG00000031475"; transcript_id "ENSRNOG00000031475_tx_10"; exon_id "5_147684901_147684996_+"; exonnum "20"; txlen "5282";
5	ENSEMBL114_rn	exon	147684901	147684996	6.10406718203528	+	.	gene_id "ENSRNOG00000031475"; transcript_id "ENSRNOG00000031475_tx_12"; exon_id "5_147684901_147684996_+"; exonnum "20"; txlen "5237";
5	ENSEMBL114_rn	exon	147684901	147684996	6.05305357276499	+	.	gene_id "ENSRNOG00000031475"; transcript_id "ENSRNOG00000031475_tx_14"; exon_id "5_147684901_147684996_+"; exonnum "20"; txlen "5234";
5	ENSEMBL114_rn	exon	147684901	147684996	5.38027704210955	+	.	gene_id "ENSRNOG00000031475"; transcript_id "ENSRNOG00000031475_tx_16"; exon_id "5_147684901_147684996_+"; exonnum "20"; txlen "5189";
5	ENSEMBL114_rn	exon	147684901	147684996	2.42686667636801	+	.	gene_id "ENSRNOG00000031475"; transcript_id "ENSRNOG00000031475_tx_21"; exon_id "5_147684901_147684996_+"; exonnum "20"; txlen "3506";
5	ENSEMBL114_rn	exon	147684901	147684996	2.42686667636801	+	.	gene_id "ENSRNOG00000031475"; transcript_id "ENSRNOG00000031475_tx_22"; exon_id "5_147684901_147684996_+"; exonnum "20"; txlen "3524";
5	ENSEMBL114_rn	exon	147684901	147684996	2.42686667636801	+	.	gene_id "ENSRNOG00000031475"; transcript_id "ENSRNOG00000031475_tx_23"; exon_id "5_147684901_147684996_+"; exonnum "20"; txlen "3554";
5	ENSEMBL114_rn	exon	147684901	147684996	2.42686667636801	+	.	gene_id "ENSRNOG00000031475"; transcript_id "ENSRNOG00000031475_tx_24"; exon_id "5_147684901_147684996_+"; exonnum "20"; txlen "3572";
5	ENSEMBL114_rn	exon	147684901	147684996	66.6936764815703	+	.	gene_id "ENSRNOG00000031475"; transcript_id "ENSRNOG00000031475_tx_3"; exon_id "5_147684901_147684996_+"; exonnum "20"; txlen "5327";
5	ENSEMBL114_rn	exon	147684901	147684996	1.52085122831457	+	.	gene_id "ENSRNOG00000031475"; transcript_id "ENSRNOG00000031475_tx_32"; exon_id "5_147684901_147684996_+"; exonnum "20"; txlen "5162";
5	ENSEMBL114_rn	exon	147684901	147684996	1.52085122831457	+	.	gene_id "ENSRNOG00000031475"; transcript_id "ENSRNOG00000031475_tx_33"; exon_id "5_147684901_147684996_+"; exonnum "20"; txlen "5210";
5	ENSEMBL114_rn	exon	147684901	147684996	1.32722683058653	+	.	gene_id "ENSRNOG00000031475"; transcript_id "ENSRNOG00000031475_tx_36"; exon_id "5_147684901_147684996_+"; exonnum "20"; txlen "5117";
5	ENSEMBL114_rn	exon	147684901	147684996	1.32722683058653	+	.	gene_id "ENSRNOG00000031475"; transcript_id "ENSRNOG00000031475_tx_37"; exon_id "5_147684901_147684996_+"; exonnum "20"; txlen "5165";
5	ENSEMBL114_rn	exon	147684901	147684996	65.3770012884243	+	.	gene_id "ENSRNOG00000031475"; transcript_id "ENSRNOG00000031475_tx_4"; exon_id "5_147684901_147684996_+"; exonnum "20"; txlen "5279";
5	ENSEMBL114_rn	exon	147684901	147684996	0.917883476174208	+	.	gene_id "ENSRNOG00000031475"; transcript_id "ENSRNOG00000031475_tx_44"; exon_id "5_147684901_147684996_+"; exonnum "20"; txlen "5072";
5	ENSEMBL114_rn	exon	147684901	147684996	0.61592007643837	+	.	gene_id "ENSRNOG00000031475"; transcript_id "ENSRNOG00000031475_tx_45"; exon_id "5_147684901_147684996_+"; exonnum "21"; txlen "5411";
5	ENSEMBL114_rn	exon	147684901	147684996	0.61592007643837	+	.	gene_id "ENSRNOG00000031475"; transcript_id "ENSRNOG00000031475_tx_46"; exon_id "5_147684901_147684996_+"; exonnum "21"; txlen "5429";
5	ENSEMBL114_rn	exon	147684901	147684996	55.4325644262081	+	.	gene_id "ENSRNOG00000031475"; transcript_id "ENSRNOG00000031475_tx_7"; exon_id "5_147684901_147684996_+"; exonnum "20"; txlen "5282";
5	ENSEMBL114_rn	exon	147684901	147684996	54.3334996983355	+	.	gene_id "ENSRNOG00000031475"; transcript_id "ENSRNOG00000031475_tx_8"; exon_id "5_147684901_147684996_+"; exonnum "20"; txlen "5234";
5	ensembl	exon	147685330	147685368	0	+	.	gene_id "ENSRNOG00000031475"; gene_version "6"; transcript_id "ENSRNOT00000100626"; transcript_version "2"; exon_number "20"; gene_name "Col16a1"; gene_source "ensembl"; gene_biotype "protein_coding"; transcript_name "Col16a1-202"; transcript_source "ensembl"; transcript_biotype "protein_coding"; exon_id "ENSRNOE00000136082"; exon_version "1";
5	ensembl	CDS	147685330	147685368	0	+	0	gene_id "ENSRNOG00000031475"; gene_version "6"; transcript_id "ENSRNOT00000100626"; transcript_version "2"; exon_number "20"; gene_name "Col16a1"; gene_source "ensembl"; gene_biotype "protein_coding"; transcript_name "Col16a1-202"; transcript_source "ensembl"; transcript_biotype "protein_coding"; protein_id "ENSRNOP00000089698"; protein_version "2";
5	ensembl	exon	147685330	147685368	0	+	.	gene_id "ENSRNOG00000031475"; gene_version "6"; transcript_id "ENSRNOT00000114962"; transcript_version "2"; exon_number "20"; gene_name "Col16a1"; gene_source "ensembl"; gene_biotype "protein_coding"; transcript_name "Col16a1-203"; transcript_source "ensembl"; transcript_biotype "protein_coding"; exon_id "ENSRNOE00000136082"; exon_version "1";
5	ensembl	CDS	147685330	147685368	0	+	0	gene_id "ENSRNOG00000031475"; gene_version "6"; transcript_id "ENSRNOT00000114962"; transcript_version "2"; exon_number "20"; gene_name "Col16a1"; gene_source "ensembl"; gene_biotype "protein_coding"; transcript_name "Col16a1-203"; transcript_source "ensembl"; transcript_biotype "protein_coding"; protein_id "ENSRNOP00000077174"; protein_version "1";
5	ensembl	exon	147685330	147685368	0	+	.	gene_id "ENSRNOG00000031475"; gene_version "6"; transcript_id "ENSRNOT00000067663"; transcript_version "4"; exon_number "21"; gene_name "Col16a1"; gene_source "ensembl"; gene_biotype "protein_coding"; transcript_name "Col16a1-201"; transcript_source "ensembl"; transcript_biotype "protein_coding"; exon_id "ENSRNOE00000136082"; exon_version "1"; tag "Ensembl_canonical";
5	ensembl	CDS	147685330	147685368	0	+	0	gene_id "ENSRNOG00000031475"; gene_version "6"; transcript_id "ENSRNOT00000067663"; transcript_version "4"; exon_number "21"; gene_name "Col16a1"; gene_source "ensembl"; gene_biotype "protein_coding"; transcript_name "Col16a1-201"; transcript_source "ensembl"; transcript_biotype "protein_coding"; protein_id "ENSRNOP00000058947"; protein_version "4"; tag "Ensembl_canonical";
5	ENSEMBL114_rn	exon	147685330	147685368	6.86805536236339	+	.	gene_id "ENSRNOG00000031475"; transcript_id "ENSRNOG00000031475_tx_10"; exon_id "5_147685330_147685368_+"; exonnum "21"; txlen "5282";
5	ENSEMBL114_rn	exon	147685330	147685368	6.10406718203528	+	.	gene_id "ENSRNOG00000031475"; transcript_id "ENSRNOG00000031475_tx_12"; exon_id "5_147685330_147685368_+"; exonnum "21"; txlen "5237";
5	ENSEMBL114_rn	exon	147685330	147685368	6.05305357276499	+	.	gene_id "ENSRNOG00000031475"; transcript_id "ENSRNOG00000031475_tx_14"; exon_id "5_147685330_147685368_+"; exonnum "21"; txlen "5234";
5	ENSEMBL114_rn	exon	147685330	147685368	5.38027704210955	+	.	gene_id "ENSRNOG00000031475"; transcript_id "ENSRNOG00000031475_tx_16"; exon_id "5_147685330_147685368_+"; exonnum "21"; txlen "5189";
5	ENSEMBL114_rn	exon	147685330	147685368	2.42686667636801	+	.	gene_id "ENSRNOG00000031475"; transcript_id "ENSRNOG00000031475_tx_21"; exon_id "5_147685330_147685368_+"; exonnum "21"; txlen "3506";
5	ENSEMBL114_rn	exon	147685330	147685368	2.42686667636801	+	.	gene_id "ENSRNOG00000031475"; transcript_id "ENSRNOG00000031475_tx_22"; exon_id "5_147685330_147685368_+"; exonnum "21"; txlen "3524";
5	ENSEMBL114_rn	exon	147685330	147685368	2.42686667636801	+	.	gene_id "ENSRNOG00000031475"; transcript_id "ENSRNOG00000031475_tx_23"; exon_id "5_147685330_147685368_+"; exonnum "21"; txlen "3554";
5	ENSEMBL114_rn	exon	147685330	147685368	2.42686667636801	+	.	gene_id "ENSRNOG00000031475"; transcript_id "ENSRNOG00000031475_tx_24"; exon_id "5_147685330_147685368_+"; exonnum "21"; txlen "3572";
5	ENSEMBL114_rn	exon	147685330	147685368	66.6936764815703	+	.	gene_id "ENSRNOG00000031475"; transcript_id "ENSRNOG00000031475_tx_3"; exon_id "5_147685330_147685368_+"; exonnum "21"; txlen "5327";
5	ENSEMBL114_rn	exon	147685330	147685368	1.52085122831457	+	.	gene_id "ENSRNOG00000031475"; transcript_id "ENSRNOG00000031475_tx_32"; exon_id "5_147685330_147685368_+"; exonnum "21"; txlen "5162";
5	ENSEMBL114_rn	exon	147685330	147685368	1.52085122831457	+	.	gene_id "ENSRNOG00000031475"; transcript_id "ENSRNOG00000031475_tx_33"; exon_id "5_147685330_147685368_+"; exonnum "21"; txlen "5210";
5	ENSEMBL114_rn	exon	147685330	147685368	1.32722683058653	+	.	gene_id "ENSRNOG00000031475"; transcript_id "ENSRNOG00000031475_tx_36"; exon_id "5_147685330_147685368_+"; exonnum "21"; txlen "5117";
5	ENSEMBL114_rn	exon	147685330	147685368	1.32722683058653	+	.	gene_id "ENSRNOG00000031475"; transcript_id "ENSRNOG00000031475_tx_37"; exon_id "5_147685330_147685368_+"; exonnum "21"; txlen "5165";
5	ENSEMBL114_rn	exon	147685330	147685368	65.3770012884243	+	.	gene_id "ENSRNOG00000031475"; transcript_id "ENSRNOG00000031475_tx_4"; exon_id "5_147685330_147685368_+"; exonnum "21"; txlen "5279";
5	ENSEMBL114_rn	exon	147685330	147685368	0.917883476174208	+	.	gene_id "ENSRNOG00000031475"; transcript_id "ENSRNOG00000031475_tx_44"; exon_id "5_147685330_147685368_+"; exonnum "21"; txlen "5072";
5	ENSEMBL114_rn	exon	147685330	147685368	0.61592007643837	+	.	gene_id "ENSRNOG00000031475"; transcript_id "ENSRNOG00000031475_tx_45"; exon_id "5_147685330_147685368_+"; exonnum "22"; txlen "5411";
5	ENSEMBL114_rn	exon	147685330	147685368	0.61592007643837	+	.	gene_id "ENSRNOG00000031475"; transcript_id "ENSRNOG00000031475_tx_46"; exon_id "5_147685330_147685368_+"; exonnum "22"; txlen "5429";
5	ENSEMBL114_rn	exon	147685330	147685368	55.4325644262081	+	.	gene_id "ENSRNOG00000031475"; transcript_id "ENSRNOG00000031475_tx_7"; exon_id "5_147685330_147685368_+"; exonnum "21"; txlen "5282";
5	ENSEMBL114_rn	exon	147685330	147685368	54.3334996983355	+	.	gene_id "ENSRNOG00000031475"; transcript_id "ENSRNOG00000031475_tx_8"; exon_id "5_147685330_147685368_+"; exonnum "21"; txlen "5234";
5	ensembl	exon	147685837	147685881	0	+	.	gene_id "ENSRNOG00000031475"; gene_version "6"; transcript_id "ENSRNOT00000100626"; transcript_version "2"; exon_number "21"; gene_name "Col16a1"; gene_source "ensembl"; gene_biotype "protein_coding"; transcript_name "Col16a1-202"; transcript_source "ensembl"; transcript_biotype "protein_coding"; exon_id "ENSRNOE00000136123"; exon_version "1";
5	ensembl	CDS	147685837	147685881	0	+	0	gene_id "ENSRNOG00000031475"; gene_version "6"; transcript_id "ENSRNOT00000100626"; transcript_version "2"; exon_number "21"; gene_name "Col16a1"; gene_source "ensembl"; gene_biotype "protein_coding"; transcript_name "Col16a1-202"; transcript_source "ensembl"; transcript_biotype "protein_coding"; protein_id "ENSRNOP00000089698"; protein_version "2";
5	ensembl	exon	147685837	147685881	0	+	.	gene_id "ENSRNOG00000031475"; gene_version "6"; transcript_id "ENSRNOT00000114962"; transcript_version "2"; exon_number "21"; gene_name "Col16a1"; gene_source "ensembl"; gene_biotype "protein_coding"; transcript_name "Col16a1-203"; transcript_source "ensembl"; transcript_biotype "protein_coding"; exon_id "ENSRNOE00000136123"; exon_version "1";
5	ensembl	CDS	147685837	147685881	0	+	0	gene_id "ENSRNOG00000031475"; gene_version "6"; transcript_id "ENSRNOT00000114962"; transcript_version "2"; exon_number "21"; gene_name "Col16a1"; gene_source "ensembl"; gene_biotype "protein_coding"; transcript_name "Col16a1-203"; transcript_source "ensembl"; transcript_biotype "protein_coding"; protein_id "ENSRNOP00000077174"; protein_version "1";
5	ensembl	exon	147685837	147685881	0	+	.	gene_id "ENSRNOG00000031475"; gene_version "6"; transcript_id "ENSRNOT00000067663"; transcript_version "4"; exon_number "22"; gene_name "Col16a1"; gene_source "ensembl"; gene_biotype "protein_coding"; transcript_name "Col16a1-201"; transcript_source "ensembl"; transcript_biotype "protein_coding"; exon_id "ENSRNOE00000136123"; exon_version "1"; tag "Ensembl_canonical";
5	ensembl	CDS	147685837	147685881	0	+	0	gene_id "ENSRNOG00000031475"; gene_version "6"; transcript_id "ENSRNOT00000067663"; transcript_version "4"; exon_number "22"; gene_name "Col16a1"; gene_source "ensembl"; gene_biotype "protein_coding"; transcript_name "Col16a1-201"; transcript_source "ensembl"; transcript_biotype "protein_coding"; protein_id "ENSRNOP00000058947"; protein_version "4"; tag "Ensembl_canonical";
5	ENSEMBL114_rn	exon	147685837	147685881	6.86805536236339	+	.	gene_id "ENSRNOG00000031475"; transcript_id "ENSRNOG00000031475_tx_10"; exon_id "5_147685837_147685881_+"; exonnum "22"; txlen "5282";
5	ENSEMBL114_rn	exon	147685837	147685881	6.10406718203528	+	.	gene_id "ENSRNOG00000031475"; transcript_id "ENSRNOG00000031475_tx_12"; exon_id "5_147685837_147685881_+"; exonnum "22"; txlen "5237";
5	ENSEMBL114_rn	exon	147685837	147685881	6.05305357276499	+	.	gene_id "ENSRNOG00000031475"; transcript_id "ENSRNOG00000031475_tx_14"; exon_id "5_147685837_147685881_+"; exonnum "22"; txlen "5234";
5	ENSEMBL114_rn	exon	147685837	147685881	5.38027704210955	+	.	gene_id "ENSRNOG00000031475"; transcript_id "ENSRNOG00000031475_tx_16"; exon_id "5_147685837_147685881_+"; exonnum "22"; txlen "5189";
5	ENSEMBL114_rn	exon	147685837	147685881	2.42686667636801	+	.	gene_id "ENSRNOG00000031475"; transcript_id "ENSRNOG00000031475_tx_21"; exon_id "5_147685837_147685881_+"; exonnum "22"; txlen "3506";
5	ENSEMBL114_rn	exon	147685837	147685881	2.42686667636801	+	.	gene_id "ENSRNOG00000031475"; transcript_id "ENSRNOG00000031475_tx_22"; exon_id "5_147685837_147685881_+"; exonnum "22"; txlen "3524";
5	ENSEMBL114_rn	exon	147685837	147685881	2.42686667636801	+	.	gene_id "ENSRNOG00000031475"; transcript_id "ENSRNOG00000031475_tx_23"; exon_id "5_147685837_147685881_+"; exonnum "22"; txlen "3554";
5	ENSEMBL114_rn	exon	147685837	147685881	2.42686667636801	+	.	gene_id "ENSRNOG00000031475"; transcript_id "ENSRNOG00000031475_tx_24"; exon_id "5_147685837_147685881_+"; exonnum "22"; txlen "3572";
5	ENSEMBL114_rn	exon	147685837	147685881	66.6936764815703	+	.	gene_id "ENSRNOG00000031475"; transcript_id "ENSRNOG00000031475_tx_3"; exon_id "5_147685837_147685881_+"; exonnum "22"; txlen "5327";
5	ENSEMBL114_rn	exon	147685837	147685881	1.52085122831457	+	.	gene_id "ENSRNOG00000031475"; transcript_id "ENSRNOG00000031475_tx_32"; exon_id "5_147685837_147685881_+"; exonnum "22"; txlen "5162";
5	ENSEMBL114_rn	exon	147685837	147685881	1.52085122831457	+	.	gene_id "ENSRNOG00000031475"; transcript_id "ENSRNOG00000031475_tx_33"; exon_id "5_147685837_147685881_+"; exonnum "22"; txlen "5210";
5	ENSEMBL114_rn	exon	147685837	147685881	1.32722683058653	+	.	gene_id "ENSRNOG00000031475"; transcript_id "ENSRNOG00000031475_tx_36"; exon_id "5_147685837_147685881_+"; exonnum "22"; txlen "5117";
5	ENSEMBL114_rn	exon	147685837	147685881	1.32722683058653	+	.	gene_id "ENSRNOG00000031475"; transcript_id "ENSRNOG00000031475_tx_37"; exon_id "5_147685837_147685881_+"; exonnum "22"; txlen "5165";
5	ENSEMBL114_rn	exon	147685837	147685881	65.3770012884243	+	.	gene_id "ENSRNOG00000031475"; transcript_id "ENSRNOG00000031475_tx_4"; exon_id "5_147685837_147685881_+"; exonnum "22"; txlen "5279";
5	ENSEMBL114_rn	exon	147685837	147685881	0.917883476174208	+	.	gene_id "ENSRNOG00000031475"; transcript_id "ENSRNOG00000031475_tx_44"; exon_id "5_147685837_147685881_+"; exonnum "22"; txlen "5072";
5	ENSEMBL114_rn	exon	147685837	147685881	0.61592007643837	+	.	gene_id "ENSRNOG00000031475"; transcript_id "ENSRNOG00000031475_tx_45"; exon_id "5_147685837_147685881_+"; exonnum "23"; txlen "5411";
5	ENSEMBL114_rn	exon	147685837	147685881	0.61592007643837	+	.	gene_id "ENSRNOG00000031475"; transcript_id "ENSRNOG00000031475_tx_46"; exon_id "5_147685837_147685881_+"; exonnum "23"; txlen "5429";
5	ENSEMBL114_rn	exon	147685837	147685881	55.4325644262081	+	.	gene_id "ENSRNOG00000031475"; transcript_id "ENSRNOG00000031475_tx_7"; exon_id "5_147685837_147685881_+"; exonnum "22"; txlen "5282";
5	ENSEMBL114_rn	exon	147685837	147685881	54.3334996983355	+	.	gene_id "ENSRNOG00000031475"; transcript_id "ENSRNOG00000031475_tx_8"; exon_id "5_147685837_147685881_+"; exonnum "22"; txlen "5234";
5	ensembl	exon	147686043	147686078	0	+	.	gene_id "ENSRNOG00000031475"; gene_version "6"; transcript_id "ENSRNOT00000100626"; transcript_version "2"; exon_number "22"; gene_name "Col16a1"; gene_source "ensembl"; gene_biotype "protein_coding"; transcript_name "Col16a1-202"; transcript_source "ensembl"; transcript_biotype "protein_coding"; exon_id "ENSRNOE00000136172"; exon_version "1";
5	ensembl	CDS	147686043	147686078	0	+	0	gene_id "ENSRNOG00000031475"; gene_version "6"; transcript_id "ENSRNOT00000100626"; transcript_version "2"; exon_number "22"; gene_name "Col16a1"; gene_source "ensembl"; gene_biotype "protein_coding"; transcript_name "Col16a1-202"; transcript_source "ensembl"; transcript_biotype "protein_coding"; protein_id "ENSRNOP00000089698"; protein_version "2";
5	ensembl	exon	147686043	147686078	0	+	.	gene_id "ENSRNOG00000031475"; gene_version "6"; transcript_id "ENSRNOT00000114962"; transcript_version "2"; exon_number "22"; gene_name "Col16a1"; gene_source "ensembl"; gene_biotype "protein_coding"; transcript_name "Col16a1-203"; transcript_source "ensembl"; transcript_biotype "protein_coding"; exon_id "ENSRNOE00000136172"; exon_version "1";
5	ensembl	CDS	147686043	147686078	0	+	0	gene_id "ENSRNOG00000031475"; gene_version "6"; transcript_id "ENSRNOT00000114962"; transcript_version "2"; exon_number "22"; gene_name "Col16a1"; gene_source "ensembl"; gene_biotype "protein_coding"; transcript_name "Col16a1-203"; transcript_source "ensembl"; transcript_biotype "protein_coding"; protein_id "ENSRNOP00000077174"; protein_version "1";
5	ensembl	exon	147686043	147686078	0	+	.	gene_id "ENSRNOG00000031475"; gene_version "6"; transcript_id "ENSRNOT00000067663"; transcript_version "4"; exon_number "23"; gene_name "Col16a1"; gene_source "ensembl"; gene_biotype "protein_coding"; transcript_name "Col16a1-201"; transcript_source "ensembl"; transcript_biotype "protein_coding"; exon_id "ENSRNOE00000136172"; exon_version "1"; tag "Ensembl_canonical";
5	ensembl	CDS	147686043	147686078	0	+	0	gene_id "ENSRNOG00000031475"; gene_version "6"; transcript_id "ENSRNOT00000067663"; transcript_version "4"; exon_number "23"; gene_name "Col16a1"; gene_source "ensembl"; gene_biotype "protein_coding"; transcript_name "Col16a1-201"; transcript_source "ensembl"; transcript_biotype "protein_coding"; protein_id "ENSRNOP00000058947"; protein_version "4"; tag "Ensembl_canonical";
5	ENSEMBL114_rn	exon	147686043	147686078	6.86805536236339	+	.	gene_id "ENSRNOG00000031475"; transcript_id "ENSRNOG00000031475_tx_10"; exon_id "5_147686043_147686078_+"; exonnum "23"; txlen "5282";
5	ENSEMBL114_rn	exon	147686043	147686078	6.10406718203528	+	.	gene_id "ENSRNOG00000031475"; transcript_id "ENSRNOG00000031475_tx_12"; exon_id "5_147686043_147686078_+"; exonnum "23"; txlen "5237";
5	ENSEMBL114_rn	exon	147686043	147686078	6.05305357276499	+	.	gene_id "ENSRNOG00000031475"; transcript_id "ENSRNOG00000031475_tx_14"; exon_id "5_147686043_147686078_+"; exonnum "23"; txlen "5234";
5	ENSEMBL114_rn	exon	147686043	147686078	5.38027704210955	+	.	gene_id "ENSRNOG00000031475"; transcript_id "ENSRNOG00000031475_tx_16"; exon_id "5_147686043_147686078_+"; exonnum "23"; txlen "5189";
5	ENSEMBL114_rn	exon	147686043	147686078	2.42686667636801	+	.	gene_id "ENSRNOG00000031475"; transcript_id "ENSRNOG00000031475_tx_21"; exon_id "5_147686043_147686078_+"; exonnum "23"; txlen "3506";
5	ENSEMBL114_rn	exon	147686043	147686078	2.42686667636801	+	.	gene_id "ENSRNOG00000031475"; transcript_id "ENSRNOG00000031475_tx_22"; exon_id "5_147686043_147686078_+"; exonnum "23"; txlen "3524";
5	ENSEMBL114_rn	exon	147686043	147686078	2.42686667636801	+	.	gene_id "ENSRNOG00000031475"; transcript_id "ENSRNOG00000031475_tx_23"; exon_id "5_147686043_147686078_+"; exonnum "23"; txlen "3554";
5	ENSEMBL114_rn	exon	147686043	147686078	2.42686667636801	+	.	gene_id "ENSRNOG00000031475"; transcript_id "ENSRNOG00000031475_tx_24"; exon_id "5_147686043_147686078_+"; exonnum "23"; txlen "3572";
5	ENSEMBL114_rn	exon	147686043	147686078	66.6936764815703	+	.	gene_id "ENSRNOG00000031475"; transcript_id "ENSRNOG00000031475_tx_3"; exon_id "5_147686043_147686078_+"; exonnum "23"; txlen "5327";
5	ENSEMBL114_rn	exon	147686043	147686078	1.52085122831457	+	.	gene_id "ENSRNOG00000031475"; transcript_id "ENSRNOG00000031475_tx_32"; exon_id "5_147686043_147686078_+"; exonnum "23"; txlen "5162";
5	ENSEMBL114_rn	exon	147686043	147686078	1.52085122831457	+	.	gene_id "ENSRNOG00000031475"; transcript_id "ENSRNOG00000031475_tx_33"; exon_id "5_147686043_147686078_+"; exonnum "23"; txlen "5210";
5	ENSEMBL114_rn	exon	147686043	147686078	1.32722683058653	+	.	gene_id "ENSRNOG00000031475"; transcript_id "ENSRNOG00000031475_tx_36"; exon_id "5_147686043_147686078_+"; exonnum "23"; txlen "5117";
5	ENSEMBL114_rn	exon	147686043	147686078	1.32722683058653	+	.	gene_id "ENSRNOG00000031475"; transcript_id "ENSRNOG00000031475_tx_37"; exon_id "5_147686043_147686078_+"; exonnum "23"; txlen "5165";
5	ENSEMBL114_rn	exon	147686043	147686078	65.3770012884243	+	.	gene_id "ENSRNOG00000031475"; transcript_id "ENSRNOG00000031475_tx_4"; exon_id "5_147686043_147686078_+"; exonnum "23"; txlen "5279";
5	ENSEMBL114_rn	exon	147686043	147686078	0.917883476174208	+	.	gene_id "ENSRNOG00000031475"; transcript_id "ENSRNOG00000031475_tx_44"; exon_id "5_147686043_147686078_+"; exonnum "23"; txlen "5072";
5	ENSEMBL114_rn	exon	147686043	147686078	0.61592007643837	+	.	gene_id "ENSRNOG00000031475"; transcript_id "ENSRNOG00000031475_tx_45"; exon_id "5_147686043_147686078_+"; exonnum "24"; txlen "5411";
5	ENSEMBL114_rn	exon	147686043	147686078	0.61592007643837	+	.	gene_id "ENSRNOG00000031475"; transcript_id "ENSRNOG00000031475_tx_46"; exon_id "5_147686043_147686078_+"; exonnum "24"; txlen "5429";
5	ENSEMBL114_rn	exon	147686043	147686078	55.4325644262081	+	.	gene_id "ENSRNOG00000031475"; transcript_id "ENSRNOG00000031475_tx_7"; exon_id "5_147686043_147686078_+"; exonnum "23"; txlen "5282";
5	ENSEMBL114_rn	exon	147686043	147686078	54.3334996983355	+	.	gene_id "ENSRNOG00000031475"; transcript_id "ENSRNOG00000031475_tx_8"; exon_id "5_147686043_147686078_+"; exonnum "23"; txlen "5234";
5	ensembl	exon	147686544	147686654	0	+	.	gene_id "ENSRNOG00000031475"; gene_version "6"; transcript_id "ENSRNOT00000100626"; transcript_version "2"; exon_number "23"; gene_name "Col16a1"; gene_source "ensembl"; gene_biotype "protein_coding"; transcript_name "Col16a1-202"; transcript_source "ensembl"; transcript_biotype "protein_coding"; exon_id "ENSRNOE00000136220"; exon_version "1";
5	ensembl	CDS	147686544	147686654	0	+	0	gene_id "ENSRNOG00000031475"; gene_version "6"; transcript_id "ENSRNOT00000100626"; transcript_version "2"; exon_number "23"; gene_name "Col16a1"; gene_source "ensembl"; gene_biotype "protein_coding"; transcript_name "Col16a1-202"; transcript_source "ensembl"; transcript_biotype "protein_coding"; protein_id "ENSRNOP00000089698"; protein_version "2";
5	ensembl	exon	147686544	147686654	0	+	.	gene_id "ENSRNOG00000031475"; gene_version "6"; transcript_id "ENSRNOT00000114962"; transcript_version "2"; exon_number "23"; gene_name "Col16a1"; gene_source "ensembl"; gene_biotype "protein_coding"; transcript_name "Col16a1-203"; transcript_source "ensembl"; transcript_biotype "protein_coding"; exon_id "ENSRNOE00000136220"; exon_version "1";
5	ensembl	CDS	147686544	147686654	0	+	0	gene_id "ENSRNOG00000031475"; gene_version "6"; transcript_id "ENSRNOT00000114962"; transcript_version "2"; exon_number "23"; gene_name "Col16a1"; gene_source "ensembl"; gene_biotype "protein_coding"; transcript_name "Col16a1-203"; transcript_source "ensembl"; transcript_biotype "protein_coding"; protein_id "ENSRNOP00000077174"; protein_version "1";
5	ensembl	exon	147686544	147686654	0	+	.	gene_id "ENSRNOG00000031475"; gene_version "6"; transcript_id "ENSRNOT00000067663"; transcript_version "4"; exon_number "24"; gene_name "Col16a1"; gene_source "ensembl"; gene_biotype "protein_coding"; transcript_name "Col16a1-201"; transcript_source "ensembl"; transcript_biotype "protein_coding"; exon_id "ENSRNOE00000136220"; exon_version "1"; tag "Ensembl_canonical";
5	ensembl	CDS	147686544	147686654	0	+	0	gene_id "ENSRNOG00000031475"; gene_version "6"; transcript_id "ENSRNOT00000067663"; transcript_version "4"; exon_number "24"; gene_name "Col16a1"; gene_source "ensembl"; gene_biotype "protein_coding"; transcript_name "Col16a1-201"; transcript_source "ensembl"; transcript_biotype "protein_coding"; protein_id "ENSRNOP00000058947"; protein_version "4"; tag "Ensembl_canonical";
5	ENSEMBL114_rn	exon	147686544	147686654	6.86805536236339	+	.	gene_id "ENSRNOG00000031475"; transcript_id "ENSRNOG00000031475_tx_10"; exon_id "5_147686544_147686654_+"; exonnum "24"; txlen "5282";
5	ENSEMBL114_rn	exon	147686544	147686654	6.10406718203528	+	.	gene_id "ENSRNOG00000031475"; transcript_id "ENSRNOG00000031475_tx_12"; exon_id "5_147686544_147686654_+"; exonnum "24"; txlen "5237";
5	ENSEMBL114_rn	exon	147686544	147686654	6.05305357276499	+	.	gene_id "ENSRNOG00000031475"; transcript_id "ENSRNOG00000031475_tx_14"; exon_id "5_147686544_147686654_+"; exonnum "24"; txlen "5234";
5	ENSEMBL114_rn	exon	147686544	147686654	5.38027704210955	+	.	gene_id "ENSRNOG00000031475"; transcript_id "ENSRNOG00000031475_tx_16"; exon_id "5_147686544_147686654_+"; exonnum "24"; txlen "5189";
5	ENSEMBL114_rn	exon	147686544	147686654	2.42686667636801	+	.	gene_id "ENSRNOG00000031475"; transcript_id "ENSRNOG00000031475_tx_21"; exon_id "5_147686544_147686654_+"; exonnum "24"; txlen "3506";
5	ENSEMBL114_rn	exon	147686544	147686654	2.42686667636801	+	.	gene_id "ENSRNOG00000031475"; transcript_id "ENSRNOG00000031475_tx_22"; exon_id "5_147686544_147686654_+"; exonnum "24"; txlen "3524";
5	ENSEMBL114_rn	exon	147686544	147686654	2.42686667636801	+	.	gene_id "ENSRNOG00000031475"; transcript_id "ENSRNOG00000031475_tx_23"; exon_id "5_147686544_147686654_+"; exonnum "24"; txlen "3554";
5	ENSEMBL114_rn	exon	147686544	147686654	2.42686667636801	+	.	gene_id "ENSRNOG00000031475"; transcript_id "ENSRNOG00000031475_tx_24"; exon_id "5_147686544_147686654_+"; exonnum "24"; txlen "3572";
5	ENSEMBL114_rn	exon	147686544	147686654	66.6936764815703	+	.	gene_id "ENSRNOG00000031475"; transcript_id "ENSRNOG00000031475_tx_3"; exon_id "5_147686544_147686654_+"; exonnum "24"; txlen "5327";
5	ENSEMBL114_rn	exon	147686544	147686654	1.52085122831457	+	.	gene_id "ENSRNOG00000031475"; transcript_id "ENSRNOG00000031475_tx_32"; exon_id "5_147686544_147686654_+"; exonnum "24"; txlen "5162";
5	ENSEMBL114_rn	exon	147686544	147686654	1.52085122831457	+	.	gene_id "ENSRNOG00000031475"; transcript_id "ENSRNOG00000031475_tx_33"; exon_id "5_147686544_147686654_+"; exonnum "24"; txlen "5210";
5	ENSEMBL114_rn	exon	147686544	147686654	1.32722683058653	+	.	gene_id "ENSRNOG00000031475"; transcript_id "ENSRNOG00000031475_tx_36"; exon_id "5_147686544_147686654_+"; exonnum "24"; txlen "5117";
5	ENSEMBL114_rn	exon	147686544	147686654	1.32722683058653	+	.	gene_id "ENSRNOG00000031475"; transcript_id "ENSRNOG00000031475_tx_37"; exon_id "5_147686544_147686654_+"; exonnum "24"; txlen "5165";
5	ENSEMBL114_rn	exon	147686544	147686654	65.3770012884243	+	.	gene_id "ENSRNOG00000031475"; transcript_id "ENSRNOG00000031475_tx_4"; exon_id "5_147686544_147686654_+"; exonnum "24"; txlen "5279";
5	ENSEMBL114_rn	exon	147686544	147686654	0.917883476174208	+	.	gene_id "ENSRNOG00000031475"; transcript_id "ENSRNOG00000031475_tx_44"; exon_id "5_147686544_147686654_+"; exonnum "24"; txlen "5072";
5	ENSEMBL114_rn	exon	147686544	147686654	0.61592007643837	+	.	gene_id "ENSRNOG00000031475"; transcript_id "ENSRNOG00000031475_tx_45"; exon_id "5_147686544_147686654_+"; exonnum "25"; txlen "5411";
5	ENSEMBL114_rn	exon	147686544	147686654	0.61592007643837	+	.	gene_id "ENSRNOG00000031475"; transcript_id "ENSRNOG00000031475_tx_46"; exon_id "5_147686544_147686654_+"; exonnum "25"; txlen "5429";
5	ENSEMBL114_rn	exon	147686544	147686654	55.4325644262081	+	.	gene_id "ENSRNOG00000031475"; transcript_id "ENSRNOG00000031475_tx_7"; exon_id "5_147686544_147686654_+"; exonnum "24"; txlen "5282";
5	ENSEMBL114_rn	exon	147686544	147686654	54.3334996983355	+	.	gene_id "ENSRNOG00000031475"; transcript_id "ENSRNOG00000031475_tx_8"; exon_id "5_147686544_147686654_+"; exonnum "24"; txlen "5234";
5	sraer114_es	exon	147686815	147686885	4.2906184888577	+	.	gene_id "ENSRNOG00000031475"; transcript_id "ENSRNOG00000031475_tx_17"; exon_id "5_147686815_147686885_+"; exonnum "1"; txlen "3368";
5	sraer114_es	exon	147686815	147686885	4.2906184888577	+	.	gene_id "ENSRNOG00000031475"; transcript_id "ENSRNOG00000031475_tx_18"; exon_id "5_147686815_147686885_+"; exonnum "1"; txlen "3416";
5	sraer114_es	exon	147686815	147686885	4.2906184888577	+	.	gene_id "ENSRNOG00000031475"; transcript_id "ENSRNOG00000031475_tx_19"; exon_id "5_147686815_147686885_+"; exonnum "1"; txlen "3191";
5	sraer114_es	exon	147686815	147686885	4.2906184888577	+	.	gene_id "ENSRNOG00000031475"; transcript_id "ENSRNOG00000031475_tx_20"; exon_id "5_147686815_147686885_+"; exonnum "1"; txlen "3239";
5	sraer114_es	exon	147686815	147686885	2.05715061155079	+	.	gene_id "ENSRNOG00000031475"; transcript_id "ENSRNOG00000031475_tx_25"; exon_id "5_147686815_147686885_+"; exonnum "1"; txlen "3413";
5	sraer114_es	exon	147686815	147686885	2.05715061155079	+	.	gene_id "ENSRNOG00000031475"; transcript_id "ENSRNOG00000031475_tx_26"; exon_id "5_147686815_147686885_+"; exonnum "1"; txlen "3461";
5	sraer114_es	exon	147686815	147686885	2.05715061155079	+	.	gene_id "ENSRNOG00000031475"; transcript_id "ENSRNOG00000031475_tx_27"; exon_id "5_147686815_147686885_+"; exonnum "1"; txlen "3236";
5	sraer114_es	exon	147686815	147686885	2.05715061155079	+	.	gene_id "ENSRNOG00000031475"; transcript_id "ENSRNOG00000031475_tx_28"; exon_id "5_147686815_147686885_+"; exonnum "1"; txlen "3284";
5	sraer114_es	exon	147686815	147686885	1.03717085816904	+	.	gene_id "ENSRNOG00000031475"; transcript_id "ENSRNOG00000031475_tx_39"; exon_id "5_147686815_147686885_+"; exonnum "1"; txlen "3299";
5	sraer114_es	exon	147686815	147686885	1.03717085816904	+	.	gene_id "ENSRNOG00000031475"; transcript_id "ENSRNOG00000031475_tx_40"; exon_id "5_147686815_147686885_+"; exonnum "1"; txlen "3347";
5	sraer114_es	exon	147686815	147686885	1.03717085816904	+	.	gene_id "ENSRNOG00000031475"; transcript_id "ENSRNOG00000031475_tx_41"; exon_id "5_147686815_147686885_+"; exonnum "1"; txlen "3122";
5	sraer114_es	exon	147686815	147686885	1.03717085816904	+	.	gene_id "ENSRNOG00000031475"; transcript_id "ENSRNOG00000031475_tx_42"; exon_id "5_147686815_147686885_+"; exonnum "1"; txlen "3170";
5	ensembl	exon	147687004	147687039	0	+	.	gene_id "ENSRNOG00000031475"; gene_version "6"; transcript_id "ENSRNOT00000100626"; transcript_version "2"; exon_number "24"; gene_name "Col16a1"; gene_source "ensembl"; gene_biotype "protein_coding"; transcript_name "Col16a1-202"; transcript_source "ensembl"; transcript_biotype "protein_coding"; exon_id "ENSRNOE00000627765"; exon_version "1";
5	ensembl	CDS	147687004	147687039	0	+	0	gene_id "ENSRNOG00000031475"; gene_version "6"; transcript_id "ENSRNOT00000100626"; transcript_version "2"; exon_number "24"; gene_name "Col16a1"; gene_source "ensembl"; gene_biotype "protein_coding"; transcript_name "Col16a1-202"; transcript_source "ensembl"; transcript_biotype "protein_coding"; protein_id "ENSRNOP00000089698"; protein_version "2";
5	ensembl	exon	147687004	147687039	0	+	.	gene_id "ENSRNOG00000031475"; gene_version "6"; transcript_id "ENSRNOT00000114962"; transcript_version "2"; exon_number "24"; gene_name "Col16a1"; gene_source "ensembl"; gene_biotype "protein_coding"; transcript_name "Col16a1-203"; transcript_source "ensembl"; transcript_biotype "protein_coding"; exon_id "ENSRNOE00000627765"; exon_version "1";
5	ensembl	CDS	147687004	147687039	0	+	0	gene_id "ENSRNOG00000031475"; gene_version "6"; transcript_id "ENSRNOT00000114962"; transcript_version "2"; exon_number "24"; gene_name "Col16a1"; gene_source "ensembl"; gene_biotype "protein_coding"; transcript_name "Col16a1-203"; transcript_source "ensembl"; transcript_biotype "protein_coding"; protein_id "ENSRNOP00000077174"; protein_version "1";
5	ensembl	exon	147687004	147687039	0	+	.	gene_id "ENSRNOG00000031475"; gene_version "6"; transcript_id "ENSRNOT00000067663"; transcript_version "4"; exon_number "25"; gene_name "Col16a1"; gene_source "ensembl"; gene_biotype "protein_coding"; transcript_name "Col16a1-201"; transcript_source "ensembl"; transcript_biotype "protein_coding"; exon_id "ENSRNOE00000627765"; exon_version "1"; tag "Ensembl_canonical";
5	ensembl	CDS	147687004	147687039	0	+	0	gene_id "ENSRNOG00000031475"; gene_version "6"; transcript_id "ENSRNOT00000067663"; transcript_version "4"; exon_number "25"; gene_name "Col16a1"; gene_source "ensembl"; gene_biotype "protein_coding"; transcript_name "Col16a1-201"; transcript_source "ensembl"; transcript_biotype "protein_coding"; protein_id "ENSRNOP00000058947"; protein_version "4"; tag "Ensembl_canonical";
5	ENSEMBL114_rn	exon	147687004	147687039	6.86805536236339	+	.	gene_id "ENSRNOG00000031475"; transcript_id "ENSRNOG00000031475_tx_10"; exon_id "5_147687004_147687039_+"; exonnum "25"; txlen "5282";
5	ENSEMBL114_rn	exon	147687004	147687039	6.10406718203528	+	.	gene_id "ENSRNOG00000031475"; transcript_id "ENSRNOG00000031475_tx_12"; exon_id "5_147687004_147687039_+"; exonnum "25"; txlen "5237";
5	ENSEMBL114_rn	exon	147687004	147687039	6.05305357276499	+	.	gene_id "ENSRNOG00000031475"; transcript_id "ENSRNOG00000031475_tx_14"; exon_id "5_147687004_147687039_+"; exonnum "25"; txlen "5234";
5	ENSEMBL114_rn	exon	147687004	147687039	5.38027704210955	+	.	gene_id "ENSRNOG00000031475"; transcript_id "ENSRNOG00000031475_tx_16"; exon_id "5_147687004_147687039_+"; exonnum "25"; txlen "5189";
5	ENSEMBL114_rn	exon	147687004	147687039	4.2906184888577	+	.	gene_id "ENSRNOG00000031475"; transcript_id "ENSRNOG00000031475_tx_17"; exon_id "5_147687004_147687039_+"; exonnum "2"; txlen "3368";
5	ENSEMBL114_rn	exon	147687004	147687039	4.2906184888577	+	.	gene_id "ENSRNOG00000031475"; transcript_id "ENSRNOG00000031475_tx_18"; exon_id "5_147687004_147687039_+"; exonnum "2"; txlen "3416";
5	ENSEMBL114_rn	exon	147687004	147687039	4.2906184888577	+	.	gene_id "ENSRNOG00000031475"; transcript_id "ENSRNOG00000031475_tx_19"; exon_id "5_147687004_147687039_+"; exonnum "2"; txlen "3191";
5	ENSEMBL114_rn	exon	147687004	147687039	4.2906184888577	+	.	gene_id "ENSRNOG00000031475"; transcript_id "ENSRNOG00000031475_tx_20"; exon_id "5_147687004_147687039_+"; exonnum "2"; txlen "3239";
5	ENSEMBL114_rn	exon	147687004	147687039	2.42686667636801	+	.	gene_id "ENSRNOG00000031475"; transcript_id "ENSRNOG00000031475_tx_21"; exon_id "5_147687004_147687039_+"; exonnum "25"; txlen "3506";
5	ENSEMBL114_rn	exon	147687004	147687039	2.42686667636801	+	.	gene_id "ENSRNOG00000031475"; transcript_id "ENSRNOG00000031475_tx_22"; exon_id "5_147687004_147687039_+"; exonnum "25"; txlen "3524";
5	ENSEMBL114_rn	exon	147687004	147687039	2.42686667636801	+	.	gene_id "ENSRNOG00000031475"; transcript_id "ENSRNOG00000031475_tx_23"; exon_id "5_147687004_147687039_+"; exonnum "25"; txlen "3554";
5	ENSEMBL114_rn	exon	147687004	147687039	2.42686667636801	+	.	gene_id "ENSRNOG00000031475"; transcript_id "ENSRNOG00000031475_tx_24"; exon_id "5_147687004_147687039_+"; exonnum "25"; txlen "3572";
5	ENSEMBL114_rn	exon	147687004	147687039	2.05715061155079	+	.	gene_id "ENSRNOG00000031475"; transcript_id "ENSRNOG00000031475_tx_25"; exon_id "5_147687004_147687039_+"; exonnum "2"; txlen "3413";
5	ENSEMBL114_rn	exon	147687004	147687039	2.05715061155079	+	.	gene_id "ENSRNOG00000031475"; transcript_id "ENSRNOG00000031475_tx_26"; exon_id "5_147687004_147687039_+"; exonnum "2"; txlen "3461";
5	ENSEMBL114_rn	exon	147687004	147687039	2.05715061155079	+	.	gene_id "ENSRNOG00000031475"; transcript_id "ENSRNOG00000031475_tx_27"; exon_id "5_147687004_147687039_+"; exonnum "2"; txlen "3236";
5	ENSEMBL114_rn	exon	147687004	147687039	2.05715061155079	+	.	gene_id "ENSRNOG00000031475"; transcript_id "ENSRNOG00000031475_tx_28"; exon_id "5_147687004_147687039_+"; exonnum "2"; txlen "3284";
5	ENSEMBL114_rn	exon	147687004	147687039	66.6936764815703	+	.	gene_id "ENSRNOG00000031475"; transcript_id "ENSRNOG00000031475_tx_3"; exon_id "5_147687004_147687039_+"; exonnum "25"; txlen "5327";
5	ENSEMBL114_rn	exon	147687004	147687039	1.52085122831457	+	.	gene_id "ENSRNOG00000031475"; transcript_id "ENSRNOG00000031475_tx_32"; exon_id "5_147687004_147687039_+"; exonnum "25"; txlen "5162";
5	ENSEMBL114_rn	exon	147687004	147687039	1.52085122831457	+	.	gene_id "ENSRNOG00000031475"; transcript_id "ENSRNOG00000031475_tx_33"; exon_id "5_147687004_147687039_+"; exonnum "25"; txlen "5210";
5	ENSEMBL114_rn	exon	147687004	147687039	1.32722683058653	+	.	gene_id "ENSRNOG00000031475"; transcript_id "ENSRNOG00000031475_tx_36"; exon_id "5_147687004_147687039_+"; exonnum "25"; txlen "5117";
5	ENSEMBL114_rn	exon	147687004	147687039	1.32722683058653	+	.	gene_id "ENSRNOG00000031475"; transcript_id "ENSRNOG00000031475_tx_37"; exon_id "5_147687004_147687039_+"; exonnum "25"; txlen "5165";
5	ENSEMBL114_rn	exon	147687004	147687039	1.03717085816904	+	.	gene_id "ENSRNOG00000031475"; transcript_id "ENSRNOG00000031475_tx_39"; exon_id "5_147687004_147687039_+"; exonnum "2"; txlen "3299";
5	ENSEMBL114_rn	exon	147687004	147687039	65.3770012884243	+	.	gene_id "ENSRNOG00000031475"; transcript_id "ENSRNOG00000031475_tx_4"; exon_id "5_147687004_147687039_+"; exonnum "25"; txlen "5279";
5	ENSEMBL114_rn	exon	147687004	147687039	1.03717085816904	+	.	gene_id "ENSRNOG00000031475"; transcript_id "ENSRNOG00000031475_tx_40"; exon_id "5_147687004_147687039_+"; exonnum "2"; txlen "3347";
5	ENSEMBL114_rn	exon	147687004	147687039	1.03717085816904	+	.	gene_id "ENSRNOG00000031475"; transcript_id "ENSRNOG00000031475_tx_41"; exon_id "5_147687004_147687039_+"; exonnum "2"; txlen "3122";
5	ENSEMBL114_rn	exon	147687004	147687039	1.03717085816904	+	.	gene_id "ENSRNOG00000031475"; transcript_id "ENSRNOG00000031475_tx_42"; exon_id "5_147687004_147687039_+"; exonnum "2"; txlen "3170";
5	ENSEMBL114_rn	exon	147687004	147687039	0.917883476174208	+	.	gene_id "ENSRNOG00000031475"; transcript_id "ENSRNOG00000031475_tx_44"; exon_id "5_147687004_147687039_+"; exonnum "25"; txlen "5072";
5	ENSEMBL114_rn	exon	147687004	147687039	0.61592007643837	+	.	gene_id "ENSRNOG00000031475"; transcript_id "ENSRNOG00000031475_tx_45"; exon_id "5_147687004_147687039_+"; exonnum "26"; txlen "5411";
5	ENSEMBL114_rn	exon	147687004	147687039	0.61592007643837	+	.	gene_id "ENSRNOG00000031475"; transcript_id "ENSRNOG00000031475_tx_46"; exon_id "5_147687004_147687039_+"; exonnum "26"; txlen "5429";
5	ENSEMBL114_rn	exon	147687004	147687039	55.4325644262081	+	.	gene_id "ENSRNOG00000031475"; transcript_id "ENSRNOG00000031475_tx_7"; exon_id "5_147687004_147687039_+"; exonnum "25"; txlen "5282";
5	ENSEMBL114_rn	exon	147687004	147687039	54.3334996983355	+	.	gene_id "ENSRNOG00000031475"; transcript_id "ENSRNOG00000031475_tx_8"; exon_id "5_147687004_147687039_+"; exonnum "25"; txlen "5234";
5	ensembl	exon	147687271	147687306	0	+	.	gene_id "ENSRNOG00000031475"; gene_version "6"; transcript_id "ENSRNOT00000100626"; transcript_version "2"; exon_number "25"; gene_name "Col16a1"; gene_source "ensembl"; gene_biotype "protein_coding"; transcript_name "Col16a1-202"; transcript_source "ensembl"; transcript_biotype "protein_coding"; exon_id "ENSRNOE00000136314"; exon_version "1";
5	ensembl	CDS	147687271	147687306	0	+	0	gene_id "ENSRNOG00000031475"; gene_version "6"; transcript_id "ENSRNOT00000100626"; transcript_version "2"; exon_number "25"; gene_name "Col16a1"; gene_source "ensembl"; gene_biotype "protein_coding"; transcript_name "Col16a1-202"; transcript_source "ensembl"; transcript_biotype "protein_coding"; protein_id "ENSRNOP00000089698"; protein_version "2";
5	ensembl	exon	147687271	147687306	0	+	.	gene_id "ENSRNOG00000031475"; gene_version "6"; transcript_id "ENSRNOT00000114962"; transcript_version "2"; exon_number "25"; gene_name "Col16a1"; gene_source "ensembl"; gene_biotype "protein_coding"; transcript_name "Col16a1-203"; transcript_source "ensembl"; transcript_biotype "protein_coding"; exon_id "ENSRNOE00000136314"; exon_version "1";
5	ensembl	CDS	147687271	147687306	0	+	0	gene_id "ENSRNOG00000031475"; gene_version "6"; transcript_id "ENSRNOT00000114962"; transcript_version "2"; exon_number "25"; gene_name "Col16a1"; gene_source "ensembl"; gene_biotype "protein_coding"; transcript_name "Col16a1-203"; transcript_source "ensembl"; transcript_biotype "protein_coding"; protein_id "ENSRNOP00000077174"; protein_version "1";
5	ensembl	exon	147687271	147687306	0	+	.	gene_id "ENSRNOG00000031475"; gene_version "6"; transcript_id "ENSRNOT00000067663"; transcript_version "4"; exon_number "26"; gene_name "Col16a1"; gene_source "ensembl"; gene_biotype "protein_coding"; transcript_name "Col16a1-201"; transcript_source "ensembl"; transcript_biotype "protein_coding"; exon_id "ENSRNOE00000136314"; exon_version "1"; tag "Ensembl_canonical";
5	ensembl	CDS	147687271	147687306	0	+	0	gene_id "ENSRNOG00000031475"; gene_version "6"; transcript_id "ENSRNOT00000067663"; transcript_version "4"; exon_number "26"; gene_name "Col16a1"; gene_source "ensembl"; gene_biotype "protein_coding"; transcript_name "Col16a1-201"; transcript_source "ensembl"; transcript_biotype "protein_coding"; protein_id "ENSRNOP00000058947"; protein_version "4"; tag "Ensembl_canonical";
5	ENSEMBL114_rn	exon	147687271	147687306	6.86805536236339	+	.	gene_id "ENSRNOG00000031475"; transcript_id "ENSRNOG00000031475_tx_10"; exon_id "5_147687271_147687306_+"; exonnum "26"; txlen "5282";
5	ENSEMBL114_rn	exon	147687271	147687306	6.10406718203528	+	.	gene_id "ENSRNOG00000031475"; transcript_id "ENSRNOG00000031475_tx_12"; exon_id "5_147687271_147687306_+"; exonnum "26"; txlen "5237";
5	ENSEMBL114_rn	exon	147687271	147687306	6.05305357276499	+	.	gene_id "ENSRNOG00000031475"; transcript_id "ENSRNOG00000031475_tx_14"; exon_id "5_147687271_147687306_+"; exonnum "26"; txlen "5234";
5	ENSEMBL114_rn	exon	147687271	147687306	5.38027704210955	+	.	gene_id "ENSRNOG00000031475"; transcript_id "ENSRNOG00000031475_tx_16"; exon_id "5_147687271_147687306_+"; exonnum "26"; txlen "5189";
5	ENSEMBL114_rn	exon	147687271	147687306	4.2906184888577	+	.	gene_id "ENSRNOG00000031475"; transcript_id "ENSRNOG00000031475_tx_17"; exon_id "5_147687271_147687306_+"; exonnum "3"; txlen "3368";
5	ENSEMBL114_rn	exon	147687271	147687306	4.2906184888577	+	.	gene_id "ENSRNOG00000031475"; transcript_id "ENSRNOG00000031475_tx_18"; exon_id "5_147687271_147687306_+"; exonnum "3"; txlen "3416";
5	ENSEMBL114_rn	exon	147687271	147687306	4.2906184888577	+	.	gene_id "ENSRNOG00000031475"; transcript_id "ENSRNOG00000031475_tx_19"; exon_id "5_147687271_147687306_+"; exonnum "3"; txlen "3191";
5	ENSEMBL114_rn	exon	147687271	147687306	4.2906184888577	+	.	gene_id "ENSRNOG00000031475"; transcript_id "ENSRNOG00000031475_tx_20"; exon_id "5_147687271_147687306_+"; exonnum "3"; txlen "3239";
5	ENSEMBL114_rn	exon	147687271	147687306	2.42686667636801	+	.	gene_id "ENSRNOG00000031475"; transcript_id "ENSRNOG00000031475_tx_21"; exon_id "5_147687271_147687306_+"; exonnum "26"; txlen "3506";
5	ENSEMBL114_rn	exon	147687271	147687306	2.42686667636801	+	.	gene_id "ENSRNOG00000031475"; transcript_id "ENSRNOG00000031475_tx_22"; exon_id "5_147687271_147687306_+"; exonnum "26"; txlen "3524";
5	ENSEMBL114_rn	exon	147687271	147687306	2.42686667636801	+	.	gene_id "ENSRNOG00000031475"; transcript_id "ENSRNOG00000031475_tx_23"; exon_id "5_147687271_147687306_+"; exonnum "26"; txlen "3554";
5	ENSEMBL114_rn	exon	147687271	147687306	2.42686667636801	+	.	gene_id "ENSRNOG00000031475"; transcript_id "ENSRNOG00000031475_tx_24"; exon_id "5_147687271_147687306_+"; exonnum "26"; txlen "3572";
5	ENSEMBL114_rn	exon	147687271	147687306	2.05715061155079	+	.	gene_id "ENSRNOG00000031475"; transcript_id "ENSRNOG00000031475_tx_25"; exon_id "5_147687271_147687306_+"; exonnum "3"; txlen "3413";
5	ENSEMBL114_rn	exon	147687271	147687306	2.05715061155079	+	.	gene_id "ENSRNOG00000031475"; transcript_id "ENSRNOG00000031475_tx_26"; exon_id "5_147687271_147687306_+"; exonnum "3"; txlen "3461";
5	ENSEMBL114_rn	exon	147687271	147687306	2.05715061155079	+	.	gene_id "ENSRNOG00000031475"; transcript_id "ENSRNOG00000031475_tx_27"; exon_id "5_147687271_147687306_+"; exonnum "3"; txlen "3236";
5	ENSEMBL114_rn	exon	147687271	147687306	2.05715061155079	+	.	gene_id "ENSRNOG00000031475"; transcript_id "ENSRNOG00000031475_tx_28"; exon_id "5_147687271_147687306_+"; exonnum "3"; txlen "3284";
5	ENSEMBL114_rn	exon	147687271	147687306	66.6936764815703	+	.	gene_id "ENSRNOG00000031475"; transcript_id "ENSRNOG00000031475_tx_3"; exon_id "5_147687271_147687306_+"; exonnum "26"; txlen "5327";
5	ENSEMBL114_rn	exon	147687271	147687306	1.52085122831457	+	.	gene_id "ENSRNOG00000031475"; transcript_id "ENSRNOG00000031475_tx_32"; exon_id "5_147687271_147687306_+"; exonnum "26"; txlen "5162";
5	ENSEMBL114_rn	exon	147687271	147687306	1.52085122831457	+	.	gene_id "ENSRNOG00000031475"; transcript_id "ENSRNOG00000031475_tx_33"; exon_id "5_147687271_147687306_+"; exonnum "26"; txlen "5210";
5	ENSEMBL114_rn	exon	147687271	147687306	1.32722683058653	+	.	gene_id "ENSRNOG00000031475"; transcript_id "ENSRNOG00000031475_tx_36"; exon_id "5_147687271_147687306_+"; exonnum "26"; txlen "5117";
5	ENSEMBL114_rn	exon	147687271	147687306	1.32722683058653	+	.	gene_id "ENSRNOG00000031475"; transcript_id "ENSRNOG00000031475_tx_37"; exon_id "5_147687271_147687306_+"; exonnum "26"; txlen "5165";
5	ENSEMBL114_rn	exon	147687271	147687306	1.03717085816904	+	.	gene_id "ENSRNOG00000031475"; transcript_id "ENSRNOG00000031475_tx_39"; exon_id "5_147687271_147687306_+"; exonnum "3"; txlen "3299";
5	ENSEMBL114_rn	exon	147687271	147687306	65.3770012884243	+	.	gene_id "ENSRNOG00000031475"; transcript_id "ENSRNOG00000031475_tx_4"; exon_id "5_147687271_147687306_+"; exonnum "26"; txlen "5279";
5	ENSEMBL114_rn	exon	147687271	147687306	1.03717085816904	+	.	gene_id "ENSRNOG00000031475"; transcript_id "ENSRNOG00000031475_tx_40"; exon_id "5_147687271_147687306_+"; exonnum "3"; txlen "3347";
5	ENSEMBL114_rn	exon	147687271	147687306	1.03717085816904	+	.	gene_id "ENSRNOG00000031475"; transcript_id "ENSRNOG00000031475_tx_41"; exon_id "5_147687271_147687306_+"; exonnum "3"; txlen "3122";
5	ENSEMBL114_rn	exon	147687271	147687306	1.03717085816904	+	.	gene_id "ENSRNOG00000031475"; transcript_id "ENSRNOG00000031475_tx_42"; exon_id "5_147687271_147687306_+"; exonnum "3"; txlen "3170";
5	ENSEMBL114_rn	exon	147687271	147687306	0.917883476174208	+	.	gene_id "ENSRNOG00000031475"; transcript_id "ENSRNOG00000031475_tx_44"; exon_id "5_147687271_147687306_+"; exonnum "26"; txlen "5072";
5	ENSEMBL114_rn	exon	147687271	147687306	0.61592007643837	+	.	gene_id "ENSRNOG00000031475"; transcript_id "ENSRNOG00000031475_tx_45"; exon_id "5_147687271_147687306_+"; exonnum "27"; txlen "5411";
5	ENSEMBL114_rn	exon	147687271	147687306	0.61592007643837	+	.	gene_id "ENSRNOG00000031475"; transcript_id "ENSRNOG00000031475_tx_46"; exon_id "5_147687271_147687306_+"; exonnum "27"; txlen "5429";
5	ENSEMBL114_rn	exon	147687271	147687306	55.4325644262081	+	.	gene_id "ENSRNOG00000031475"; transcript_id "ENSRNOG00000031475_tx_7"; exon_id "5_147687271_147687306_+"; exonnum "26"; txlen "5282";
5	ENSEMBL114_rn	exon	147687271	147687306	54.3334996983355	+	.	gene_id "ENSRNOG00000031475"; transcript_id "ENSRNOG00000031475_tx_8"; exon_id "5_147687271_147687306_+"; exonnum "26"; txlen "5234";
5	ensembl	exon	147687382	147687492	0	+	.	gene_id "ENSRNOG00000031475"; gene_version "6"; transcript_id "ENSRNOT00000100626"; transcript_version "2"; exon_number "26"; gene_name "Col16a1"; gene_source "ensembl"; gene_biotype "protein_coding"; transcript_name "Col16a1-202"; transcript_source "ensembl"; transcript_biotype "protein_coding"; exon_id "ENSRNOE00000446737"; exon_version "1";
5	ensembl	CDS	147687382	147687492	0	+	0	gene_id "ENSRNOG00000031475"; gene_version "6"; transcript_id "ENSRNOT00000100626"; transcript_version "2"; exon_number "26"; gene_name "Col16a1"; gene_source "ensembl"; gene_biotype "protein_coding"; transcript_name "Col16a1-202"; transcript_source "ensembl"; transcript_biotype "protein_coding"; protein_id "ENSRNOP00000089698"; protein_version "2";
5	ensembl	exon	147687382	147687492	0	+	.	gene_id "ENSRNOG00000031475"; gene_version "6"; transcript_id "ENSRNOT00000114962"; transcript_version "2"; exon_number "26"; gene_name "Col16a1"; gene_source "ensembl"; gene_biotype "protein_coding"; transcript_name "Col16a1-203"; transcript_source "ensembl"; transcript_biotype "protein_coding"; exon_id "ENSRNOE00000446737"; exon_version "1";
5	ensembl	CDS	147687382	147687492	0	+	0	gene_id "ENSRNOG00000031475"; gene_version "6"; transcript_id "ENSRNOT00000114962"; transcript_version "2"; exon_number "26"; gene_name "Col16a1"; gene_source "ensembl"; gene_biotype "protein_coding"; transcript_name "Col16a1-203"; transcript_source "ensembl"; transcript_biotype "protein_coding"; protein_id "ENSRNOP00000077174"; protein_version "1";
5	ensembl	exon	147687382	147687492	0	+	.	gene_id "ENSRNOG00000031475"; gene_version "6"; transcript_id "ENSRNOT00000067663"; transcript_version "4"; exon_number "27"; gene_name "Col16a1"; gene_source "ensembl"; gene_biotype "protein_coding"; transcript_name "Col16a1-201"; transcript_source "ensembl"; transcript_biotype "protein_coding"; exon_id "ENSRNOE00000446737"; exon_version "1"; tag "Ensembl_canonical";
5	ensembl	CDS	147687382	147687492	0	+	0	gene_id "ENSRNOG00000031475"; gene_version "6"; transcript_id "ENSRNOT00000067663"; transcript_version "4"; exon_number "27"; gene_name "Col16a1"; gene_source "ensembl"; gene_biotype "protein_coding"; transcript_name "Col16a1-201"; transcript_source "ensembl"; transcript_biotype "protein_coding"; protein_id "ENSRNOP00000058947"; protein_version "4"; tag "Ensembl_canonical";
5	ENSEMBL114_rn	exon	147687382	147687492	6.86805536236339	+	.	gene_id "ENSRNOG00000031475"; transcript_id "ENSRNOG00000031475_tx_10"; exon_id "5_147687382_147687492_+"; exonnum "27"; txlen "5282";
5	ENSEMBL114_rn	exon	147687382	147687492	6.10406718203528	+	.	gene_id "ENSRNOG00000031475"; transcript_id "ENSRNOG00000031475_tx_12"; exon_id "5_147687382_147687492_+"; exonnum "27"; txlen "5237";
5	ENSEMBL114_rn	exon	147687382	147687492	6.05305357276499	+	.	gene_id "ENSRNOG00000031475"; transcript_id "ENSRNOG00000031475_tx_14"; exon_id "5_147687382_147687492_+"; exonnum "27"; txlen "5234";
5	ENSEMBL114_rn	exon	147687382	147687492	5.38027704210955	+	.	gene_id "ENSRNOG00000031475"; transcript_id "ENSRNOG00000031475_tx_16"; exon_id "5_147687382_147687492_+"; exonnum "27"; txlen "5189";
5	ENSEMBL114_rn	exon	147687382	147687492	4.2906184888577	+	.	gene_id "ENSRNOG00000031475"; transcript_id "ENSRNOG00000031475_tx_17"; exon_id "5_147687382_147687492_+"; exonnum "4"; txlen "3368";
5	ENSEMBL114_rn	exon	147687382	147687492	4.2906184888577	+	.	gene_id "ENSRNOG00000031475"; transcript_id "ENSRNOG00000031475_tx_18"; exon_id "5_147687382_147687492_+"; exonnum "4"; txlen "3416";
5	ENSEMBL114_rn	exon	147687382	147687492	4.2906184888577	+	.	gene_id "ENSRNOG00000031475"; transcript_id "ENSRNOG00000031475_tx_19"; exon_id "5_147687382_147687492_+"; exonnum "4"; txlen "3191";
5	ENSEMBL114_rn	exon	147687382	147687492	4.2906184888577	+	.	gene_id "ENSRNOG00000031475"; transcript_id "ENSRNOG00000031475_tx_20"; exon_id "5_147687382_147687492_+"; exonnum "4"; txlen "3239";
5	ENSEMBL114_rn	exon	147687382	147687492	2.42686667636801	+	.	gene_id "ENSRNOG00000031475"; transcript_id "ENSRNOG00000031475_tx_21"; exon_id "5_147687382_147687492_+"; exonnum "27"; txlen "3506";
5	ENSEMBL114_rn	exon	147687382	147687492	2.42686667636801	+	.	gene_id "ENSRNOG00000031475"; transcript_id "ENSRNOG00000031475_tx_22"; exon_id "5_147687382_147687492_+"; exonnum "27"; txlen "3524";
5	ENSEMBL114_rn	exon	147687382	147687492	2.42686667636801	+	.	gene_id "ENSRNOG00000031475"; transcript_id "ENSRNOG00000031475_tx_23"; exon_id "5_147687382_147687492_+"; exonnum "27"; txlen "3554";
5	ENSEMBL114_rn	exon	147687382	147687492	2.42686667636801	+	.	gene_id "ENSRNOG00000031475"; transcript_id "ENSRNOG00000031475_tx_24"; exon_id "5_147687382_147687492_+"; exonnum "27"; txlen "3572";
5	ENSEMBL114_rn	exon	147687382	147687492	2.05715061155079	+	.	gene_id "ENSRNOG00000031475"; transcript_id "ENSRNOG00000031475_tx_25"; exon_id "5_147687382_147687492_+"; exonnum "4"; txlen "3413";
5	ENSEMBL114_rn	exon	147687382	147687492	2.05715061155079	+	.	gene_id "ENSRNOG00000031475"; transcript_id "ENSRNOG00000031475_tx_26"; exon_id "5_147687382_147687492_+"; exonnum "4"; txlen "3461";
5	ENSEMBL114_rn	exon	147687382	147687492	2.05715061155079	+	.	gene_id "ENSRNOG00000031475"; transcript_id "ENSRNOG00000031475_tx_27"; exon_id "5_147687382_147687492_+"; exonnum "4"; txlen "3236";
5	ENSEMBL114_rn	exon	147687382	147687492	2.05715061155079	+	.	gene_id "ENSRNOG00000031475"; transcript_id "ENSRNOG00000031475_tx_28"; exon_id "5_147687382_147687492_+"; exonnum "4"; txlen "3284";
5	ENSEMBL114_rn	exon	147687382	147687492	66.6936764815703	+	.	gene_id "ENSRNOG00000031475"; transcript_id "ENSRNOG00000031475_tx_3"; exon_id "5_147687382_147687492_+"; exonnum "27"; txlen "5327";
5	ENSEMBL114_rn	exon	147687382	147687492	1.52085122831457	+	.	gene_id "ENSRNOG00000031475"; transcript_id "ENSRNOG00000031475_tx_32"; exon_id "5_147687382_147687492_+"; exonnum "27"; txlen "5162";
5	ENSEMBL114_rn	exon	147687382	147687492	1.52085122831457	+	.	gene_id "ENSRNOG00000031475"; transcript_id "ENSRNOG00000031475_tx_33"; exon_id "5_147687382_147687492_+"; exonnum "27"; txlen "5210";
5	ENSEMBL114_rn	exon	147687382	147687492	1.32722683058653	+	.	gene_id "ENSRNOG00000031475"; transcript_id "ENSRNOG00000031475_tx_36"; exon_id "5_147687382_147687492_+"; exonnum "27"; txlen "5117";
5	ENSEMBL114_rn	exon	147687382	147687492	1.32722683058653	+	.	gene_id "ENSRNOG00000031475"; transcript_id "ENSRNOG00000031475_tx_37"; exon_id "5_147687382_147687492_+"; exonnum "27"; txlen "5165";
5	ENSEMBL114_rn	exon	147687382	147687492	1.03717085816904	+	.	gene_id "ENSRNOG00000031475"; transcript_id "ENSRNOG00000031475_tx_39"; exon_id "5_147687382_147687492_+"; exonnum "4"; txlen "3299";
5	ENSEMBL114_rn	exon	147687382	147687492	65.3770012884243	+	.	gene_id "ENSRNOG00000031475"; transcript_id "ENSRNOG00000031475_tx_4"; exon_id "5_147687382_147687492_+"; exonnum "27"; txlen "5279";
5	ENSEMBL114_rn	exon	147687382	147687492	1.03717085816904	+	.	gene_id "ENSRNOG00000031475"; transcript_id "ENSRNOG00000031475_tx_40"; exon_id "5_147687382_147687492_+"; exonnum "4"; txlen "3347";
5	ENSEMBL114_rn	exon	147687382	147687492	1.03717085816904	+	.	gene_id "ENSRNOG00000031475"; transcript_id "ENSRNOG00000031475_tx_41"; exon_id "5_147687382_147687492_+"; exonnum "4"; txlen "3122";
5	ENSEMBL114_rn	exon	147687382	147687492	1.03717085816904	+	.	gene_id "ENSRNOG00000031475"; transcript_id "ENSRNOG00000031475_tx_42"; exon_id "5_147687382_147687492_+"; exonnum "4"; txlen "3170";
5	ENSEMBL114_rn	exon	147687382	147687492	0.917883476174208	+	.	gene_id "ENSRNOG00000031475"; transcript_id "ENSRNOG00000031475_tx_44"; exon_id "5_147687382_147687492_+"; exonnum "27"; txlen "5072";
5	ENSEMBL114_rn	exon	147687382	147687492	0.61592007643837	+	.	gene_id "ENSRNOG00000031475"; transcript_id "ENSRNOG00000031475_tx_45"; exon_id "5_147687382_147687492_+"; exonnum "28"; txlen "5411";
5	ENSEMBL114_rn	exon	147687382	147687492	0.61592007643837	+	.	gene_id "ENSRNOG00000031475"; transcript_id "ENSRNOG00000031475_tx_46"; exon_id "5_147687382_147687492_+"; exonnum "28"; txlen "5429";
5	ENSEMBL114_rn	exon	147687382	147687492	55.4325644262081	+	.	gene_id "ENSRNOG00000031475"; transcript_id "ENSRNOG00000031475_tx_7"; exon_id "5_147687382_147687492_+"; exonnum "27"; txlen "5282";
5	ENSEMBL114_rn	exon	147687382	147687492	54.3334996983355	+	.	gene_id "ENSRNOG00000031475"; transcript_id "ENSRNOG00000031475_tx_8"; exon_id "5_147687382_147687492_+"; exonnum "27"; txlen "5234";
5	ensembl	exon	147687727	147687771	0	+	.	gene_id "ENSRNOG00000031475"; gene_version "6"; transcript_id "ENSRNOT00000100626"; transcript_version "2"; exon_number "27"; gene_name "Col16a1"; gene_source "ensembl"; gene_biotype "protein_coding"; transcript_name "Col16a1-202"; transcript_source "ensembl"; transcript_biotype "protein_coding"; exon_id "ENSRNOE00000355084"; exon_version "1";
5	ensembl	CDS	147687727	147687771	0	+	0	gene_id "ENSRNOG00000031475"; gene_version "6"; transcript_id "ENSRNOT00000100626"; transcript_version "2"; exon_number "27"; gene_name "Col16a1"; gene_source "ensembl"; gene_biotype "protein_coding"; transcript_name "Col16a1-202"; transcript_source "ensembl"; transcript_biotype "protein_coding"; protein_id "ENSRNOP00000089698"; protein_version "2";
5	ensembl	exon	147687727	147687771	0	+	.	gene_id "ENSRNOG00000031475"; gene_version "6"; transcript_id "ENSRNOT00000114962"; transcript_version "2"; exon_number "27"; gene_name "Col16a1"; gene_source "ensembl"; gene_biotype "protein_coding"; transcript_name "Col16a1-203"; transcript_source "ensembl"; transcript_biotype "protein_coding"; exon_id "ENSRNOE00000355084"; exon_version "1";
5	ensembl	CDS	147687727	147687771	0	+	0	gene_id "ENSRNOG00000031475"; gene_version "6"; transcript_id "ENSRNOT00000114962"; transcript_version "2"; exon_number "27"; gene_name "Col16a1"; gene_source "ensembl"; gene_biotype "protein_coding"; transcript_name "Col16a1-203"; transcript_source "ensembl"; transcript_biotype "protein_coding"; protein_id "ENSRNOP00000077174"; protein_version "1";
5	ensembl	exon	147687727	147687771	0	+	.	gene_id "ENSRNOG00000031475"; gene_version "6"; transcript_id "ENSRNOT00000067663"; transcript_version "4"; exon_number "28"; gene_name "Col16a1"; gene_source "ensembl"; gene_biotype "protein_coding"; transcript_name "Col16a1-201"; transcript_source "ensembl"; transcript_biotype "protein_coding"; exon_id "ENSRNOE00000355084"; exon_version "1"; tag "Ensembl_canonical";
5	ensembl	CDS	147687727	147687771	0	+	0	gene_id "ENSRNOG00000031475"; gene_version "6"; transcript_id "ENSRNOT00000067663"; transcript_version "4"; exon_number "28"; gene_name "Col16a1"; gene_source "ensembl"; gene_biotype "protein_coding"; transcript_name "Col16a1-201"; transcript_source "ensembl"; transcript_biotype "protein_coding"; protein_id "ENSRNOP00000058947"; protein_version "4"; tag "Ensembl_canonical";
5	ENSEMBL114_rn	exon	147687727	147687771	4.2906184888577	+	.	gene_id "ENSRNOG00000031475"; transcript_id "ENSRNOG00000031475_tx_17"; exon_id "5_147687727_147687771_+"; exonnum "5"; txlen "3368";
5	ENSEMBL114_rn	exon	147687727	147687771	4.2906184888577	+	.	gene_id "ENSRNOG00000031475"; transcript_id "ENSRNOG00000031475_tx_18"; exon_id "5_147687727_147687771_+"; exonnum "5"; txlen "3416";
5	ENSEMBL114_rn	exon	147687727	147687771	4.2906184888577	+	.	gene_id "ENSRNOG00000031475"; transcript_id "ENSRNOG00000031475_tx_19"; exon_id "5_147687727_147687771_+"; exonnum "5"; txlen "3191";
5	ENSEMBL114_rn	exon	147687727	147687771	4.2906184888577	+	.	gene_id "ENSRNOG00000031475"; transcript_id "ENSRNOG00000031475_tx_20"; exon_id "5_147687727_147687771_+"; exonnum "5"; txlen "3239";
5	ENSEMBL114_rn	exon	147687727	147687771	2.42686667636801	+	.	gene_id "ENSRNOG00000031475"; transcript_id "ENSRNOG00000031475_tx_21"; exon_id "5_147687727_147687771_+"; exonnum "28"; txlen "3506";
5	ENSEMBL114_rn	exon	147687727	147687771	2.42686667636801	+	.	gene_id "ENSRNOG00000031475"; transcript_id "ENSRNOG00000031475_tx_22"; exon_id "5_147687727_147687771_+"; exonnum "28"; txlen "3524";
5	ENSEMBL114_rn	exon	147687727	147687771	2.42686667636801	+	.	gene_id "ENSRNOG00000031475"; transcript_id "ENSRNOG00000031475_tx_23"; exon_id "5_147687727_147687771_+"; exonnum "28"; txlen "3554";
5	ENSEMBL114_rn	exon	147687727	147687771	2.42686667636801	+	.	gene_id "ENSRNOG00000031475"; transcript_id "ENSRNOG00000031475_tx_24"; exon_id "5_147687727_147687771_+"; exonnum "28"; txlen "3572";
5	ENSEMBL114_rn	exon	147687727	147687771	2.05715061155079	+	.	gene_id "ENSRNOG00000031475"; transcript_id "ENSRNOG00000031475_tx_25"; exon_id "5_147687727_147687771_+"; exonnum "5"; txlen "3413";
5	ENSEMBL114_rn	exon	147687727	147687771	2.05715061155079	+	.	gene_id "ENSRNOG00000031475"; transcript_id "ENSRNOG00000031475_tx_26"; exon_id "5_147687727_147687771_+"; exonnum "5"; txlen "3461";
5	ENSEMBL114_rn	exon	147687727	147687771	2.05715061155079	+	.	gene_id "ENSRNOG00000031475"; transcript_id "ENSRNOG00000031475_tx_27"; exon_id "5_147687727_147687771_+"; exonnum "5"; txlen "3236";
5	ENSEMBL114_rn	exon	147687727	147687771	2.05715061155079	+	.	gene_id "ENSRNOG00000031475"; transcript_id "ENSRNOG00000031475_tx_28"; exon_id "5_147687727_147687771_+"; exonnum "5"; txlen "3284";
5	ENSEMBL114_rn	exon	147687727	147687771	66.6936764815703	+	.	gene_id "ENSRNOG00000031475"; transcript_id "ENSRNOG00000031475_tx_3"; exon_id "5_147687727_147687771_+"; exonnum "28"; txlen "5327";
5	ENSEMBL114_rn	exon	147687727	147687771	1.52085122831457	+	.	gene_id "ENSRNOG00000031475"; transcript_id "ENSRNOG00000031475_tx_32"; exon_id "5_147687727_147687771_+"; exonnum "28"; txlen "5162";
5	ENSEMBL114_rn	exon	147687727	147687771	1.52085122831457	+	.	gene_id "ENSRNOG00000031475"; transcript_id "ENSRNOG00000031475_tx_33"; exon_id "5_147687727_147687771_+"; exonnum "28"; txlen "5210";
5	ENSEMBL114_rn	exon	147687727	147687771	1.32722683058653	+	.	gene_id "ENSRNOG00000031475"; transcript_id "ENSRNOG00000031475_tx_36"; exon_id "5_147687727_147687771_+"; exonnum "28"; txlen "5117";
5	ENSEMBL114_rn	exon	147687727	147687771	1.32722683058653	+	.	gene_id "ENSRNOG00000031475"; transcript_id "ENSRNOG00000031475_tx_37"; exon_id "5_147687727_147687771_+"; exonnum "28"; txlen "5165";
5	ENSEMBL114_rn	exon	147687727	147687771	1.03717085816904	+	.	gene_id "ENSRNOG00000031475"; transcript_id "ENSRNOG00000031475_tx_39"; exon_id "5_147687727_147687771_+"; exonnum "5"; txlen "3299";
5	ENSEMBL114_rn	exon	147687727	147687771	65.3770012884243	+	.	gene_id "ENSRNOG00000031475"; transcript_id "ENSRNOG00000031475_tx_4"; exon_id "5_147687727_147687771_+"; exonnum "28"; txlen "5279";
5	ENSEMBL114_rn	exon	147687727	147687771	1.03717085816904	+	.	gene_id "ENSRNOG00000031475"; transcript_id "ENSRNOG00000031475_tx_40"; exon_id "5_147687727_147687771_+"; exonnum "5"; txlen "3347";
5	ENSEMBL114_rn	exon	147687727	147687771	1.03717085816904	+	.	gene_id "ENSRNOG00000031475"; transcript_id "ENSRNOG00000031475_tx_41"; exon_id "5_147687727_147687771_+"; exonnum "5"; txlen "3122";
5	ENSEMBL114_rn	exon	147687727	147687771	1.03717085816904	+	.	gene_id "ENSRNOG00000031475"; transcript_id "ENSRNOG00000031475_tx_42"; exon_id "5_147687727_147687771_+"; exonnum "5"; txlen "3170";
5	ENSEMBL114_rn	exon	147687727	147687771	0.61592007643837	+	.	gene_id "ENSRNOG00000031475"; transcript_id "ENSRNOG00000031475_tx_45"; exon_id "5_147687727_147687771_+"; exonnum "29"; txlen "5411";
5	ENSEMBL114_rn	exon	147687727	147687771	0.61592007643837	+	.	gene_id "ENSRNOG00000031475"; transcript_id "ENSRNOG00000031475_tx_46"; exon_id "5_147687727_147687771_+"; exonnum "29"; txlen "5429";
5	ENSEMBL114_rn	exon	147687727	147687771	55.4325644262081	+	.	gene_id "ENSRNOG00000031475"; transcript_id "ENSRNOG00000031475_tx_7"; exon_id "5_147687727_147687771_+"; exonnum "28"; txlen "5282";
5	ENSEMBL114_rn	exon	147687727	147687771	54.3334996983355	+	.	gene_id "ENSRNOG00000031475"; transcript_id "ENSRNOG00000031475_tx_8"; exon_id "5_147687727_147687771_+"; exonnum "28"; txlen "5234";
5	ensembl	exon	147691012	147691047	0	+	.	gene_id "ENSRNOG00000031475"; gene_version "6"; transcript_id "ENSRNOT00000100626"; transcript_version "2"; exon_number "28"; gene_name "Col16a1"; gene_source "ensembl"; gene_biotype "protein_coding"; transcript_name "Col16a1-202"; transcript_source "ensembl"; transcript_biotype "protein_coding"; exon_id "ENSRNOE00000349420"; exon_version "1";
5	ensembl	CDS	147691012	147691047	0	+	0	gene_id "ENSRNOG00000031475"; gene_version "6"; transcript_id "ENSRNOT00000100626"; transcript_version "2"; exon_number "28"; gene_name "Col16a1"; gene_source "ensembl"; gene_biotype "protein_coding"; transcript_name "Col16a1-202"; transcript_source "ensembl"; transcript_biotype "protein_coding"; protein_id "ENSRNOP00000089698"; protein_version "2";
5	ensembl	exon	147691012	147691047	0	+	.	gene_id "ENSRNOG00000031475"; gene_version "6"; transcript_id "ENSRNOT00000114962"; transcript_version "2"; exon_number "28"; gene_name "Col16a1"; gene_source "ensembl"; gene_biotype "protein_coding"; transcript_name "Col16a1-203"; transcript_source "ensembl"; transcript_biotype "protein_coding"; exon_id "ENSRNOE00000349420"; exon_version "1";
5	ensembl	CDS	147691012	147691047	0	+	0	gene_id "ENSRNOG00000031475"; gene_version "6"; transcript_id "ENSRNOT00000114962"; transcript_version "2"; exon_number "28"; gene_name "Col16a1"; gene_source "ensembl"; gene_biotype "protein_coding"; transcript_name "Col16a1-203"; transcript_source "ensembl"; transcript_biotype "protein_coding"; protein_id "ENSRNOP00000077174"; protein_version "1";
5	ensembl	exon	147691012	147691047	0	+	.	gene_id "ENSRNOG00000031475"; gene_version "6"; transcript_id "ENSRNOT00000067663"; transcript_version "4"; exon_number "29"; gene_name "Col16a1"; gene_source "ensembl"; gene_biotype "protein_coding"; transcript_name "Col16a1-201"; transcript_source "ensembl"; transcript_biotype "protein_coding"; exon_id "ENSRNOE00000349420"; exon_version "1"; tag "Ensembl_canonical";
5	ensembl	CDS	147691012	147691047	0	+	0	gene_id "ENSRNOG00000031475"; gene_version "6"; transcript_id "ENSRNOT00000067663"; transcript_version "4"; exon_number "29"; gene_name "Col16a1"; gene_source "ensembl"; gene_biotype "protein_coding"; transcript_name "Col16a1-201"; transcript_source "ensembl"; transcript_biotype "protein_coding"; protein_id "ENSRNOP00000058947"; protein_version "4"; tag "Ensembl_canonical";
5	ENSEMBL114_rn	exon	147691012	147691047	6.86805536236339	+	.	gene_id "ENSRNOG00000031475"; transcript_id "ENSRNOG00000031475_tx_10"; exon_id "5_147691012_147691047_+"; exonnum "28"; txlen "5282";
5	ENSEMBL114_rn	exon	147691012	147691047	6.10406718203528	+	.	gene_id "ENSRNOG00000031475"; transcript_id "ENSRNOG00000031475_tx_12"; exon_id "5_147691012_147691047_+"; exonnum "28"; txlen "5237";
5	ENSEMBL114_rn	exon	147691012	147691047	6.05305357276499	+	.	gene_id "ENSRNOG00000031475"; transcript_id "ENSRNOG00000031475_tx_14"; exon_id "5_147691012_147691047_+"; exonnum "28"; txlen "5234";
5	ENSEMBL114_rn	exon	147691012	147691047	5.38027704210955	+	.	gene_id "ENSRNOG00000031475"; transcript_id "ENSRNOG00000031475_tx_16"; exon_id "5_147691012_147691047_+"; exonnum "28"; txlen "5189";
5	ENSEMBL114_rn	exon	147691012	147691047	4.2906184888577	+	.	gene_id "ENSRNOG00000031475"; transcript_id "ENSRNOG00000031475_tx_17"; exon_id "5_147691012_147691047_+"; exonnum "6"; txlen "3368";
5	ENSEMBL114_rn	exon	147691012	147691047	4.2906184888577	+	.	gene_id "ENSRNOG00000031475"; transcript_id "ENSRNOG00000031475_tx_18"; exon_id "5_147691012_147691047_+"; exonnum "6"; txlen "3416";
5	ENSEMBL114_rn	exon	147691012	147691047	4.2906184888577	+	.	gene_id "ENSRNOG00000031475"; transcript_id "ENSRNOG00000031475_tx_19"; exon_id "5_147691012_147691047_+"; exonnum "6"; txlen "3191";
5	ENSEMBL114_rn	exon	147691012	147691047	4.2906184888577	+	.	gene_id "ENSRNOG00000031475"; transcript_id "ENSRNOG00000031475_tx_20"; exon_id "5_147691012_147691047_+"; exonnum "6"; txlen "3239";
5	ENSEMBL114_rn	exon	147691012	147691047	2.42686667636801	+	.	gene_id "ENSRNOG00000031475"; transcript_id "ENSRNOG00000031475_tx_21"; exon_id "5_147691012_147691047_+"; exonnum "29"; txlen "3506";
5	ENSEMBL114_rn	exon	147691012	147691047	2.42686667636801	+	.	gene_id "ENSRNOG00000031475"; transcript_id "ENSRNOG00000031475_tx_22"; exon_id "5_147691012_147691047_+"; exonnum "29"; txlen "3524";
5	ENSEMBL114_rn	exon	147691012	147691047	2.42686667636801	+	.	gene_id "ENSRNOG00000031475"; transcript_id "ENSRNOG00000031475_tx_23"; exon_id "5_147691012_147691047_+"; exonnum "29"; txlen "3554";
5	ENSEMBL114_rn	exon	147691012	147691047	2.42686667636801	+	.	gene_id "ENSRNOG00000031475"; transcript_id "ENSRNOG00000031475_tx_24"; exon_id "5_147691012_147691047_+"; exonnum "29"; txlen "3572";
5	ENSEMBL114_rn	exon	147691012	147691047	2.05715061155079	+	.	gene_id "ENSRNOG00000031475"; transcript_id "ENSRNOG00000031475_tx_25"; exon_id "5_147691012_147691047_+"; exonnum "6"; txlen "3413";
5	ENSEMBL114_rn	exon	147691012	147691047	2.05715061155079	+	.	gene_id "ENSRNOG00000031475"; transcript_id "ENSRNOG00000031475_tx_26"; exon_id "5_147691012_147691047_+"; exonnum "6"; txlen "3461";
5	ENSEMBL114_rn	exon	147691012	147691047	2.05715061155079	+	.	gene_id "ENSRNOG00000031475"; transcript_id "ENSRNOG00000031475_tx_27"; exon_id "5_147691012_147691047_+"; exonnum "6"; txlen "3236";
5	ENSEMBL114_rn	exon	147691012	147691047	2.05715061155079	+	.	gene_id "ENSRNOG00000031475"; transcript_id "ENSRNOG00000031475_tx_28"; exon_id "5_147691012_147691047_+"; exonnum "6"; txlen "3284";
5	ENSEMBL114_rn	exon	147691012	147691047	66.6936764815703	+	.	gene_id "ENSRNOG00000031475"; transcript_id "ENSRNOG00000031475_tx_3"; exon_id "5_147691012_147691047_+"; exonnum "29"; txlen "5327";
5	ENSEMBL114_rn	exon	147691012	147691047	1.52085122831457	+	.	gene_id "ENSRNOG00000031475"; transcript_id "ENSRNOG00000031475_tx_32"; exon_id "5_147691012_147691047_+"; exonnum "29"; txlen "5162";
5	ENSEMBL114_rn	exon	147691012	147691047	1.52085122831457	+	.	gene_id "ENSRNOG00000031475"; transcript_id "ENSRNOG00000031475_tx_33"; exon_id "5_147691012_147691047_+"; exonnum "29"; txlen "5210";
5	ENSEMBL114_rn	exon	147691012	147691047	1.32722683058653	+	.	gene_id "ENSRNOG00000031475"; transcript_id "ENSRNOG00000031475_tx_36"; exon_id "5_147691012_147691047_+"; exonnum "29"; txlen "5117";
5	ENSEMBL114_rn	exon	147691012	147691047	1.32722683058653	+	.	gene_id "ENSRNOG00000031475"; transcript_id "ENSRNOG00000031475_tx_37"; exon_id "5_147691012_147691047_+"; exonnum "29"; txlen "5165";
5	ENSEMBL114_rn	exon	147691012	147691047	1.03717085816904	+	.	gene_id "ENSRNOG00000031475"; transcript_id "ENSRNOG00000031475_tx_39"; exon_id "5_147691012_147691047_+"; exonnum "6"; txlen "3299";
5	ENSEMBL114_rn	exon	147691012	147691047	65.3770012884243	+	.	gene_id "ENSRNOG00000031475"; transcript_id "ENSRNOG00000031475_tx_4"; exon_id "5_147691012_147691047_+"; exonnum "29"; txlen "5279";
5	ENSEMBL114_rn	exon	147691012	147691047	1.03717085816904	+	.	gene_id "ENSRNOG00000031475"; transcript_id "ENSRNOG00000031475_tx_40"; exon_id "5_147691012_147691047_+"; exonnum "6"; txlen "3347";
5	ENSEMBL114_rn	exon	147691012	147691047	1.03717085816904	+	.	gene_id "ENSRNOG00000031475"; transcript_id "ENSRNOG00000031475_tx_41"; exon_id "5_147691012_147691047_+"; exonnum "6"; txlen "3122";
5	ENSEMBL114_rn	exon	147691012	147691047	1.03717085816904	+	.	gene_id "ENSRNOG00000031475"; transcript_id "ENSRNOG00000031475_tx_42"; exon_id "5_147691012_147691047_+"; exonnum "6"; txlen "3170";
5	ENSEMBL114_rn	exon	147691012	147691047	0.917883476174208	+	.	gene_id "ENSRNOG00000031475"; transcript_id "ENSRNOG00000031475_tx_44"; exon_id "5_147691012_147691047_+"; exonnum "28"; txlen "5072";
5	ENSEMBL114_rn	exon	147691012	147691047	0.61592007643837	+	.	gene_id "ENSRNOG00000031475"; transcript_id "ENSRNOG00000031475_tx_45"; exon_id "5_147691012_147691047_+"; exonnum "30"; txlen "5411";
5	ENSEMBL114_rn	exon	147691012	147691047	0.61592007643837	+	.	gene_id "ENSRNOG00000031475"; transcript_id "ENSRNOG00000031475_tx_46"; exon_id "5_147691012_147691047_+"; exonnum "30"; txlen "5429";
5	ENSEMBL114_rn	exon	147691012	147691047	55.4325644262081	+	.	gene_id "ENSRNOG00000031475"; transcript_id "ENSRNOG00000031475_tx_7"; exon_id "5_147691012_147691047_+"; exonnum "29"; txlen "5282";
5	ENSEMBL114_rn	exon	147691012	147691047	54.3334996983355	+	.	gene_id "ENSRNOG00000031475"; transcript_id "ENSRNOG00000031475_tx_8"; exon_id "5_147691012_147691047_+"; exonnum "29"; txlen "5234";
5	ensembl	exon	147691135	147691179	0	+	.	gene_id "ENSRNOG00000031475"; gene_version "6"; transcript_id "ENSRNOT00000100626"; transcript_version "2"; exon_number "29"; gene_name "Col16a1"; gene_source "ensembl"; gene_biotype "protein_coding"; transcript_name "Col16a1-202"; transcript_source "ensembl"; transcript_biotype "protein_coding"; exon_id "ENSRNOE00000331153"; exon_version "1";
5	ensembl	CDS	147691135	147691179	0	+	0	gene_id "ENSRNOG00000031475"; gene_version "6"; transcript_id "ENSRNOT00000100626"; transcript_version "2"; exon_number "29"; gene_name "Col16a1"; gene_source "ensembl"; gene_biotype "protein_coding"; transcript_name "Col16a1-202"; transcript_source "ensembl"; transcript_biotype "protein_coding"; protein_id "ENSRNOP00000089698"; protein_version "2";
5	ensembl	exon	147691135	147691179	0	+	.	gene_id "ENSRNOG00000031475"; gene_version "6"; transcript_id "ENSRNOT00000114962"; transcript_version "2"; exon_number "29"; gene_name "Col16a1"; gene_source "ensembl"; gene_biotype "protein_coding"; transcript_name "Col16a1-203"; transcript_source "ensembl"; transcript_biotype "protein_coding"; exon_id "ENSRNOE00000331153"; exon_version "1";
5	ensembl	CDS	147691135	147691179	0	+	0	gene_id "ENSRNOG00000031475"; gene_version "6"; transcript_id "ENSRNOT00000114962"; transcript_version "2"; exon_number "29"; gene_name "Col16a1"; gene_source "ensembl"; gene_biotype "protein_coding"; transcript_name "Col16a1-203"; transcript_source "ensembl"; transcript_biotype "protein_coding"; protein_id "ENSRNOP00000077174"; protein_version "1";
5	ensembl	exon	147691135	147691179	0	+	.	gene_id "ENSRNOG00000031475"; gene_version "6"; transcript_id "ENSRNOT00000067663"; transcript_version "4"; exon_number "30"; gene_name "Col16a1"; gene_source "ensembl"; gene_biotype "protein_coding"; transcript_name "Col16a1-201"; transcript_source "ensembl"; transcript_biotype "protein_coding"; exon_id "ENSRNOE00000331153"; exon_version "1"; tag "Ensembl_canonical";
5	ensembl	CDS	147691135	147691179	0	+	0	gene_id "ENSRNOG00000031475"; gene_version "6"; transcript_id "ENSRNOT00000067663"; transcript_version "4"; exon_number "30"; gene_name "Col16a1"; gene_source "ensembl"; gene_biotype "protein_coding"; transcript_name "Col16a1-201"; transcript_source "ensembl"; transcript_biotype "protein_coding"; protein_id "ENSRNOP00000058947"; protein_version "4"; tag "Ensembl_canonical";
5	ENSEMBL114_rn	exon	147691135	147691179	6.86805536236339	+	.	gene_id "ENSRNOG00000031475"; transcript_id "ENSRNOG00000031475_tx_10"; exon_id "5_147691135_147691179_+"; exonnum "29"; txlen "5282";
5	ENSEMBL114_rn	exon	147691135	147691179	6.10406718203528	+	.	gene_id "ENSRNOG00000031475"; transcript_id "ENSRNOG00000031475_tx_12"; exon_id "5_147691135_147691179_+"; exonnum "29"; txlen "5237";
5	ENSEMBL114_rn	exon	147691135	147691179	6.05305357276499	+	.	gene_id "ENSRNOG00000031475"; transcript_id "ENSRNOG00000031475_tx_14"; exon_id "5_147691135_147691179_+"; exonnum "29"; txlen "5234";
5	ENSEMBL114_rn	exon	147691135	147691179	5.38027704210955	+	.	gene_id "ENSRNOG00000031475"; transcript_id "ENSRNOG00000031475_tx_16"; exon_id "5_147691135_147691179_+"; exonnum "29"; txlen "5189";
5	ENSEMBL114_rn	exon	147691135	147691179	4.2906184888577	+	.	gene_id "ENSRNOG00000031475"; transcript_id "ENSRNOG00000031475_tx_17"; exon_id "5_147691135_147691179_+"; exonnum "7"; txlen "3368";
5	ENSEMBL114_rn	exon	147691135	147691179	4.2906184888577	+	.	gene_id "ENSRNOG00000031475"; transcript_id "ENSRNOG00000031475_tx_18"; exon_id "5_147691135_147691179_+"; exonnum "7"; txlen "3416";
5	ENSEMBL114_rn	exon	147691135	147691179	4.2906184888577	+	.	gene_id "ENSRNOG00000031475"; transcript_id "ENSRNOG00000031475_tx_19"; exon_id "5_147691135_147691179_+"; exonnum "7"; txlen "3191";
5	ENSEMBL114_rn	exon	147691135	147691179	4.2906184888577	+	.	gene_id "ENSRNOG00000031475"; transcript_id "ENSRNOG00000031475_tx_20"; exon_id "5_147691135_147691179_+"; exonnum "7"; txlen "3239";
5	ENSEMBL114_rn	exon	147691135	147691179	2.42686667636801	+	.	gene_id "ENSRNOG00000031475"; transcript_id "ENSRNOG00000031475_tx_21"; exon_id "5_147691135_147691179_+"; exonnum "30"; txlen "3506";
5	ENSEMBL114_rn	exon	147691135	147691179	2.42686667636801	+	.	gene_id "ENSRNOG00000031475"; transcript_id "ENSRNOG00000031475_tx_22"; exon_id "5_147691135_147691179_+"; exonnum "30"; txlen "3524";
5	ENSEMBL114_rn	exon	147691135	147691179	2.42686667636801	+	.	gene_id "ENSRNOG00000031475"; transcript_id "ENSRNOG00000031475_tx_23"; exon_id "5_147691135_147691179_+"; exonnum "30"; txlen "3554";
5	ENSEMBL114_rn	exon	147691135	147691179	2.42686667636801	+	.	gene_id "ENSRNOG00000031475"; transcript_id "ENSRNOG00000031475_tx_24"; exon_id "5_147691135_147691179_+"; exonnum "30"; txlen "3572";
5	ENSEMBL114_rn	exon	147691135	147691179	2.05715061155079	+	.	gene_id "ENSRNOG00000031475"; transcript_id "ENSRNOG00000031475_tx_25"; exon_id "5_147691135_147691179_+"; exonnum "7"; txlen "3413";
5	ENSEMBL114_rn	exon	147691135	147691179	2.05715061155079	+	.	gene_id "ENSRNOG00000031475"; transcript_id "ENSRNOG00000031475_tx_26"; exon_id "5_147691135_147691179_+"; exonnum "7"; txlen "3461";
5	ENSEMBL114_rn	exon	147691135	147691179	2.05715061155079	+	.	gene_id "ENSRNOG00000031475"; transcript_id "ENSRNOG00000031475_tx_27"; exon_id "5_147691135_147691179_+"; exonnum "7"; txlen "3236";
5	ENSEMBL114_rn	exon	147691135	147691179	2.05715061155079	+	.	gene_id "ENSRNOG00000031475"; transcript_id "ENSRNOG00000031475_tx_28"; exon_id "5_147691135_147691179_+"; exonnum "7"; txlen "3284";
5	ENSEMBL114_rn	exon	147691135	147691179	66.6936764815703	+	.	gene_id "ENSRNOG00000031475"; transcript_id "ENSRNOG00000031475_tx_3"; exon_id "5_147691135_147691179_+"; exonnum "30"; txlen "5327";
5	ENSEMBL114_rn	exon	147691135	147691179	1.52085122831457	+	.	gene_id "ENSRNOG00000031475"; transcript_id "ENSRNOG00000031475_tx_32"; exon_id "5_147691135_147691179_+"; exonnum "30"; txlen "5162";
5	ENSEMBL114_rn	exon	147691135	147691179	1.52085122831457	+	.	gene_id "ENSRNOG00000031475"; transcript_id "ENSRNOG00000031475_tx_33"; exon_id "5_147691135_147691179_+"; exonnum "30"; txlen "5210";
5	ENSEMBL114_rn	exon	147691135	147691179	1.32722683058653	+	.	gene_id "ENSRNOG00000031475"; transcript_id "ENSRNOG00000031475_tx_36"; exon_id "5_147691135_147691179_+"; exonnum "30"; txlen "5117";
5	ENSEMBL114_rn	exon	147691135	147691179	1.32722683058653	+	.	gene_id "ENSRNOG00000031475"; transcript_id "ENSRNOG00000031475_tx_37"; exon_id "5_147691135_147691179_+"; exonnum "30"; txlen "5165";
5	ENSEMBL114_rn	exon	147691135	147691179	1.03717085816904	+	.	gene_id "ENSRNOG00000031475"; transcript_id "ENSRNOG00000031475_tx_39"; exon_id "5_147691135_147691179_+"; exonnum "7"; txlen "3299";
5	ENSEMBL114_rn	exon	147691135	147691179	65.3770012884243	+	.	gene_id "ENSRNOG00000031475"; transcript_id "ENSRNOG00000031475_tx_4"; exon_id "5_147691135_147691179_+"; exonnum "30"; txlen "5279";
5	ENSEMBL114_rn	exon	147691135	147691179	1.03717085816904	+	.	gene_id "ENSRNOG00000031475"; transcript_id "ENSRNOG00000031475_tx_40"; exon_id "5_147691135_147691179_+"; exonnum "7"; txlen "3347";
5	ENSEMBL114_rn	exon	147691135	147691179	1.03717085816904	+	.	gene_id "ENSRNOG00000031475"; transcript_id "ENSRNOG00000031475_tx_41"; exon_id "5_147691135_147691179_+"; exonnum "7"; txlen "3122";
5	ENSEMBL114_rn	exon	147691135	147691179	1.03717085816904	+	.	gene_id "ENSRNOG00000031475"; transcript_id "ENSRNOG00000031475_tx_42"; exon_id "5_147691135_147691179_+"; exonnum "7"; txlen "3170";
5	ENSEMBL114_rn	exon	147691135	147691179	0.917883476174208	+	.	gene_id "ENSRNOG00000031475"; transcript_id "ENSRNOG00000031475_tx_44"; exon_id "5_147691135_147691179_+"; exonnum "29"; txlen "5072";
5	ENSEMBL114_rn	exon	147691135	147691179	0.61592007643837	+	.	gene_id "ENSRNOG00000031475"; transcript_id "ENSRNOG00000031475_tx_45"; exon_id "5_147691135_147691179_+"; exonnum "31"; txlen "5411";
5	ENSEMBL114_rn	exon	147691135	147691179	0.61592007643837	+	.	gene_id "ENSRNOG00000031475"; transcript_id "ENSRNOG00000031475_tx_46"; exon_id "5_147691135_147691179_+"; exonnum "31"; txlen "5429";
5	ENSEMBL114_rn	exon	147691135	147691179	55.4325644262081	+	.	gene_id "ENSRNOG00000031475"; transcript_id "ENSRNOG00000031475_tx_7"; exon_id "5_147691135_147691179_+"; exonnum "30"; txlen "5282";
5	ENSEMBL114_rn	exon	147691135	147691179	54.3334996983355	+	.	gene_id "ENSRNOG00000031475"; transcript_id "ENSRNOG00000031475_tx_8"; exon_id "5_147691135_147691179_+"; exonnum "30"; txlen "5234";
5	ensembl	exon	147691459	147691590	0	+	.	gene_id "ENSRNOG00000031475"; gene_version "6"; transcript_id "ENSRNOT00000100626"; transcript_version "2"; exon_number "30"; gene_name "Col16a1"; gene_source "ensembl"; gene_biotype "protein_coding"; transcript_name "Col16a1-202"; transcript_source "ensembl"; transcript_biotype "protein_coding"; exon_id "ENSRNOE00000136541"; exon_version "3";
5	ensembl	CDS	147691459	147691590	0	+	0	gene_id "ENSRNOG00000031475"; gene_version "6"; transcript_id "ENSRNOT00000100626"; transcript_version "2"; exon_number "30"; gene_name "Col16a1"; gene_source "ensembl"; gene_biotype "protein_coding"; transcript_name "Col16a1-202"; transcript_source "ensembl"; transcript_biotype "protein_coding"; protein_id "ENSRNOP00000089698"; protein_version "2";
5	ensembl	exon	147691459	147691590	0	+	.	gene_id "ENSRNOG00000031475"; gene_version "6"; transcript_id "ENSRNOT00000114962"; transcript_version "2"; exon_number "30"; gene_name "Col16a1"; gene_source "ensembl"; gene_biotype "protein_coding"; transcript_name "Col16a1-203"; transcript_source "ensembl"; transcript_biotype "protein_coding"; exon_id "ENSRNOE00000136541"; exon_version "3";
5	ensembl	CDS	147691459	147691590	0	+	0	gene_id "ENSRNOG00000031475"; gene_version "6"; transcript_id "ENSRNOT00000114962"; transcript_version "2"; exon_number "30"; gene_name "Col16a1"; gene_source "ensembl"; gene_biotype "protein_coding"; transcript_name "Col16a1-203"; transcript_source "ensembl"; transcript_biotype "protein_coding"; protein_id "ENSRNOP00000077174"; protein_version "1";
5	ensembl	exon	147691459	147691590	0	+	.	gene_id "ENSRNOG00000031475"; gene_version "6"; transcript_id "ENSRNOT00000067663"; transcript_version "4"; exon_number "31"; gene_name "Col16a1"; gene_source "ensembl"; gene_biotype "protein_coding"; transcript_name "Col16a1-201"; transcript_source "ensembl"; transcript_biotype "protein_coding"; exon_id "ENSRNOE00000136541"; exon_version "3"; tag "Ensembl_canonical";
5	ensembl	CDS	147691459	147691590	0	+	0	gene_id "ENSRNOG00000031475"; gene_version "6"; transcript_id "ENSRNOT00000067663"; transcript_version "4"; exon_number "31"; gene_name "Col16a1"; gene_source "ensembl"; gene_biotype "protein_coding"; transcript_name "Col16a1-201"; transcript_source "ensembl"; transcript_biotype "protein_coding"; protein_id "ENSRNOP00000058947"; protein_version "4"; tag "Ensembl_canonical";
5	ENSEMBL114_rn	exon	147691459	147691590	6.86805536236339	+	.	gene_id "ENSRNOG00000031475"; transcript_id "ENSRNOG00000031475_tx_10"; exon_id "5_147691459_147691590_+"; exonnum "30"; txlen "5282";
5	ENSEMBL114_rn	exon	147691459	147691590	6.10406718203528	+	.	gene_id "ENSRNOG00000031475"; transcript_id "ENSRNOG00000031475_tx_12"; exon_id "5_147691459_147691590_+"; exonnum "30"; txlen "5237";
5	ENSEMBL114_rn	exon	147691459	147691590	6.05305357276499	+	.	gene_id "ENSRNOG00000031475"; transcript_id "ENSRNOG00000031475_tx_14"; exon_id "5_147691459_147691590_+"; exonnum "30"; txlen "5234";
5	ENSEMBL114_rn	exon	147691459	147691590	5.38027704210955	+	.	gene_id "ENSRNOG00000031475"; transcript_id "ENSRNOG00000031475_tx_16"; exon_id "5_147691459_147691590_+"; exonnum "30"; txlen "5189";
5	ENSEMBL114_rn	exon	147691459	147691590	4.2906184888577	+	.	gene_id "ENSRNOG00000031475"; transcript_id "ENSRNOG00000031475_tx_17"; exon_id "5_147691459_147691590_+"; exonnum "8"; txlen "3368";
5	ENSEMBL114_rn	exon	147691459	147691590	4.2906184888577	+	.	gene_id "ENSRNOG00000031475"; transcript_id "ENSRNOG00000031475_tx_18"; exon_id "5_147691459_147691590_+"; exonnum "8"; txlen "3416";
5	ENSEMBL114_rn	exon	147691459	147691590	4.2906184888577	+	.	gene_id "ENSRNOG00000031475"; transcript_id "ENSRNOG00000031475_tx_19"; exon_id "5_147691459_147691590_+"; exonnum "8"; txlen "3191";
5	ENSEMBL114_rn	exon	147691459	147691590	4.2906184888577	+	.	gene_id "ENSRNOG00000031475"; transcript_id "ENSRNOG00000031475_tx_20"; exon_id "5_147691459_147691590_+"; exonnum "8"; txlen "3239";
5	ENSEMBL114_rn	exon	147691459	147691590	2.42686667636801	+	.	gene_id "ENSRNOG00000031475"; transcript_id "ENSRNOG00000031475_tx_21"; exon_id "5_147691459_147691590_+"; exonnum "31"; txlen "3506";
5	ENSEMBL114_rn	exon	147691459	147691590	2.42686667636801	+	.	gene_id "ENSRNOG00000031475"; transcript_id "ENSRNOG00000031475_tx_22"; exon_id "5_147691459_147691590_+"; exonnum "31"; txlen "3524";
5	ENSEMBL114_rn	exon	147691459	147691590	2.42686667636801	+	.	gene_id "ENSRNOG00000031475"; transcript_id "ENSRNOG00000031475_tx_23"; exon_id "5_147691459_147691590_+"; exonnum "31"; txlen "3554";
5	ENSEMBL114_rn	exon	147691459	147691590	2.42686667636801	+	.	gene_id "ENSRNOG00000031475"; transcript_id "ENSRNOG00000031475_tx_24"; exon_id "5_147691459_147691590_+"; exonnum "31"; txlen "3572";
5	ENSEMBL114_rn	exon	147691459	147691590	2.05715061155079	+	.	gene_id "ENSRNOG00000031475"; transcript_id "ENSRNOG00000031475_tx_25"; exon_id "5_147691459_147691590_+"; exonnum "8"; txlen "3413";
5	ENSEMBL114_rn	exon	147691459	147691590	2.05715061155079	+	.	gene_id "ENSRNOG00000031475"; transcript_id "ENSRNOG00000031475_tx_26"; exon_id "5_147691459_147691590_+"; exonnum "8"; txlen "3461";
5	ENSEMBL114_rn	exon	147691459	147691590	2.05715061155079	+	.	gene_id "ENSRNOG00000031475"; transcript_id "ENSRNOG00000031475_tx_27"; exon_id "5_147691459_147691590_+"; exonnum "8"; txlen "3236";
5	ENSEMBL114_rn	exon	147691459	147691590	2.05715061155079	+	.	gene_id "ENSRNOG00000031475"; transcript_id "ENSRNOG00000031475_tx_28"; exon_id "5_147691459_147691590_+"; exonnum "8"; txlen "3284";
5	ENSEMBL114_rn	exon	147691459	147691590	66.6936764815703	+	.	gene_id "ENSRNOG00000031475"; transcript_id "ENSRNOG00000031475_tx_3"; exon_id "5_147691459_147691590_+"; exonnum "31"; txlen "5327";
5	ENSEMBL114_rn	exon	147691459	147691590	1.52085122831457	+	.	gene_id "ENSRNOG00000031475"; transcript_id "ENSRNOG00000031475_tx_32"; exon_id "5_147691459_147691590_+"; exonnum "31"; txlen "5162";
5	ENSEMBL114_rn	exon	147691459	147691590	1.52085122831457	+	.	gene_id "ENSRNOG00000031475"; transcript_id "ENSRNOG00000031475_tx_33"; exon_id "5_147691459_147691590_+"; exonnum "31"; txlen "5210";
5	ENSEMBL114_rn	exon	147691459	147691590	1.32722683058653	+	.	gene_id "ENSRNOG00000031475"; transcript_id "ENSRNOG00000031475_tx_36"; exon_id "5_147691459_147691590_+"; exonnum "31"; txlen "5117";
5	ENSEMBL114_rn	exon	147691459	147691590	1.32722683058653	+	.	gene_id "ENSRNOG00000031475"; transcript_id "ENSRNOG00000031475_tx_37"; exon_id "5_147691459_147691590_+"; exonnum "31"; txlen "5165";
5	ENSEMBL114_rn	exon	147691459	147691590	1.03717085816904	+	.	gene_id "ENSRNOG00000031475"; transcript_id "ENSRNOG00000031475_tx_39"; exon_id "5_147691459_147691590_+"; exonnum "8"; txlen "3299";
5	ENSEMBL114_rn	exon	147691459	147691590	65.3770012884243	+	.	gene_id "ENSRNOG00000031475"; transcript_id "ENSRNOG00000031475_tx_4"; exon_id "5_147691459_147691590_+"; exonnum "31"; txlen "5279";
5	ENSEMBL114_rn	exon	147691459	147691590	1.03717085816904	+	.	gene_id "ENSRNOG00000031475"; transcript_id "ENSRNOG00000031475_tx_40"; exon_id "5_147691459_147691590_+"; exonnum "8"; txlen "3347";
5	ENSEMBL114_rn	exon	147691459	147691590	1.03717085816904	+	.	gene_id "ENSRNOG00000031475"; transcript_id "ENSRNOG00000031475_tx_41"; exon_id "5_147691459_147691590_+"; exonnum "8"; txlen "3122";
5	ENSEMBL114_rn	exon	147691459	147691590	1.03717085816904	+	.	gene_id "ENSRNOG00000031475"; transcript_id "ENSRNOG00000031475_tx_42"; exon_id "5_147691459_147691590_+"; exonnum "8"; txlen "3170";
5	ENSEMBL114_rn	exon	147691459	147691590	0.917883476174208	+	.	gene_id "ENSRNOG00000031475"; transcript_id "ENSRNOG00000031475_tx_44"; exon_id "5_147691459_147691590_+"; exonnum "30"; txlen "5072";
5	ENSEMBL114_rn	exon	147691459	147691590	0.61592007643837	+	.	gene_id "ENSRNOG00000031475"; transcript_id "ENSRNOG00000031475_tx_45"; exon_id "5_147691459_147691590_+"; exonnum "32"; txlen "5411";
5	ENSEMBL114_rn	exon	147691459	147691590	0.61592007643837	+	.	gene_id "ENSRNOG00000031475"; transcript_id "ENSRNOG00000031475_tx_46"; exon_id "5_147691459_147691590_+"; exonnum "32"; txlen "5429";
5	ENSEMBL114_rn	exon	147691459	147691590	55.4325644262081	+	.	gene_id "ENSRNOG00000031475"; transcript_id "ENSRNOG00000031475_tx_7"; exon_id "5_147691459_147691590_+"; exonnum "31"; txlen "5282";
5	ENSEMBL114_rn	exon	147691459	147691590	54.3334996983355	+	.	gene_id "ENSRNOG00000031475"; transcript_id "ENSRNOG00000031475_tx_8"; exon_id "5_147691459_147691590_+"; exonnum "31"; txlen "5234";
5	ensembl	exon	147692249	147692284	0	+	.	gene_id "ENSRNOG00000031475"; gene_version "6"; transcript_id "ENSRNOT00000100626"; transcript_version "2"; exon_number "31"; gene_name "Col16a1"; gene_source "ensembl"; gene_biotype "protein_coding"; transcript_name "Col16a1-202"; transcript_source "ensembl"; transcript_biotype "protein_coding"; exon_id "ENSRNOE00000136591"; exon_version "1";
5	ensembl	CDS	147692249	147692284	0	+	0	gene_id "ENSRNOG00000031475"; gene_version "6"; transcript_id "ENSRNOT00000100626"; transcript_version "2"; exon_number "31"; gene_name "Col16a1"; gene_source "ensembl"; gene_biotype "protein_coding"; transcript_name "Col16a1-202"; transcript_source "ensembl"; transcript_biotype "protein_coding"; protein_id "ENSRNOP00000089698"; protein_version "2";
5	ensembl	exon	147692249	147692284	0	+	.	gene_id "ENSRNOG00000031475"; gene_version "6"; transcript_id "ENSRNOT00000114962"; transcript_version "2"; exon_number "31"; gene_name "Col16a1"; gene_source "ensembl"; gene_biotype "protein_coding"; transcript_name "Col16a1-203"; transcript_source "ensembl"; transcript_biotype "protein_coding"; exon_id "ENSRNOE00000136591"; exon_version "1";
5	ensembl	CDS	147692249	147692284	0	+	0	gene_id "ENSRNOG00000031475"; gene_version "6"; transcript_id "ENSRNOT00000114962"; transcript_version "2"; exon_number "31"; gene_name "Col16a1"; gene_source "ensembl"; gene_biotype "protein_coding"; transcript_name "Col16a1-203"; transcript_source "ensembl"; transcript_biotype "protein_coding"; protein_id "ENSRNOP00000077174"; protein_version "1";
5	ensembl	exon	147692249	147692284	0	+	.	gene_id "ENSRNOG00000031475"; gene_version "6"; transcript_id "ENSRNOT00000067663"; transcript_version "4"; exon_number "32"; gene_name "Col16a1"; gene_source "ensembl"; gene_biotype "protein_coding"; transcript_name "Col16a1-201"; transcript_source "ensembl"; transcript_biotype "protein_coding"; exon_id "ENSRNOE00000136591"; exon_version "1"; tag "Ensembl_canonical";
5	ensembl	CDS	147692249	147692284	0	+	0	gene_id "ENSRNOG00000031475"; gene_version "6"; transcript_id "ENSRNOT00000067663"; transcript_version "4"; exon_number "32"; gene_name "Col16a1"; gene_source "ensembl"; gene_biotype "protein_coding"; transcript_name "Col16a1-201"; transcript_source "ensembl"; transcript_biotype "protein_coding"; protein_id "ENSRNOP00000058947"; protein_version "4"; tag "Ensembl_canonical";
5	ENSEMBL114_rn	exon	147692249	147692284	6.86805536236339	+	.	gene_id "ENSRNOG00000031475"; transcript_id "ENSRNOG00000031475_tx_10"; exon_id "5_147692249_147692284_+"; exonnum "31"; txlen "5282";
5	ENSEMBL114_rn	exon	147692249	147692284	6.10406718203528	+	.	gene_id "ENSRNOG00000031475"; transcript_id "ENSRNOG00000031475_tx_12"; exon_id "5_147692249_147692284_+"; exonnum "31"; txlen "5237";
5	ENSEMBL114_rn	exon	147692249	147692284	6.05305357276499	+	.	gene_id "ENSRNOG00000031475"; transcript_id "ENSRNOG00000031475_tx_14"; exon_id "5_147692249_147692284_+"; exonnum "31"; txlen "5234";
5	ENSEMBL114_rn	exon	147692249	147692284	5.38027704210955	+	.	gene_id "ENSRNOG00000031475"; transcript_id "ENSRNOG00000031475_tx_16"; exon_id "5_147692249_147692284_+"; exonnum "31"; txlen "5189";
5	ENSEMBL114_rn	exon	147692249	147692284	4.2906184888577	+	.	gene_id "ENSRNOG00000031475"; transcript_id "ENSRNOG00000031475_tx_17"; exon_id "5_147692249_147692284_+"; exonnum "9"; txlen "3368";
5	ENSEMBL114_rn	exon	147692249	147692284	4.2906184888577	+	.	gene_id "ENSRNOG00000031475"; transcript_id "ENSRNOG00000031475_tx_18"; exon_id "5_147692249_147692284_+"; exonnum "9"; txlen "3416";
5	ENSEMBL114_rn	exon	147692249	147692284	4.2906184888577	+	.	gene_id "ENSRNOG00000031475"; transcript_id "ENSRNOG00000031475_tx_19"; exon_id "5_147692249_147692284_+"; exonnum "9"; txlen "3191";
5	ENSEMBL114_rn	exon	147692249	147692284	4.2906184888577	+	.	gene_id "ENSRNOG00000031475"; transcript_id "ENSRNOG00000031475_tx_20"; exon_id "5_147692249_147692284_+"; exonnum "9"; txlen "3239";
5	ENSEMBL114_rn	exon	147692249	147692284	2.42686667636801	+	.	gene_id "ENSRNOG00000031475"; transcript_id "ENSRNOG00000031475_tx_21"; exon_id "5_147692249_147692284_+"; exonnum "32"; txlen "3506";
5	ENSEMBL114_rn	exon	147692249	147692284	2.42686667636801	+	.	gene_id "ENSRNOG00000031475"; transcript_id "ENSRNOG00000031475_tx_22"; exon_id "5_147692249_147692284_+"; exonnum "32"; txlen "3524";
5	ENSEMBL114_rn	exon	147692249	147692284	2.42686667636801	+	.	gene_id "ENSRNOG00000031475"; transcript_id "ENSRNOG00000031475_tx_23"; exon_id "5_147692249_147692284_+"; exonnum "32"; txlen "3554";
5	ENSEMBL114_rn	exon	147692249	147692284	2.42686667636801	+	.	gene_id "ENSRNOG00000031475"; transcript_id "ENSRNOG00000031475_tx_24"; exon_id "5_147692249_147692284_+"; exonnum "32"; txlen "3572";
5	ENSEMBL114_rn	exon	147692249	147692284	2.05715061155079	+	.	gene_id "ENSRNOG00000031475"; transcript_id "ENSRNOG00000031475_tx_25"; exon_id "5_147692249_147692284_+"; exonnum "9"; txlen "3413";
5	ENSEMBL114_rn	exon	147692249	147692284	2.05715061155079	+	.	gene_id "ENSRNOG00000031475"; transcript_id "ENSRNOG00000031475_tx_26"; exon_id "5_147692249_147692284_+"; exonnum "9"; txlen "3461";
5	ENSEMBL114_rn	exon	147692249	147692284	2.05715061155079	+	.	gene_id "ENSRNOG00000031475"; transcript_id "ENSRNOG00000031475_tx_27"; exon_id "5_147692249_147692284_+"; exonnum "9"; txlen "3236";
5	ENSEMBL114_rn	exon	147692249	147692284	2.05715061155079	+	.	gene_id "ENSRNOG00000031475"; transcript_id "ENSRNOG00000031475_tx_28"; exon_id "5_147692249_147692284_+"; exonnum "9"; txlen "3284";
5	ENSEMBL114_rn	exon	147692249	147692284	66.6936764815703	+	.	gene_id "ENSRNOG00000031475"; transcript_id "ENSRNOG00000031475_tx_3"; exon_id "5_147692249_147692284_+"; exonnum "32"; txlen "5327";
5	ENSEMBL114_rn	exon	147692249	147692284	1.52085122831457	+	.	gene_id "ENSRNOG00000031475"; transcript_id "ENSRNOG00000031475_tx_32"; exon_id "5_147692249_147692284_+"; exonnum "32"; txlen "5162";
5	ENSEMBL114_rn	exon	147692249	147692284	1.52085122831457	+	.	gene_id "ENSRNOG00000031475"; transcript_id "ENSRNOG00000031475_tx_33"; exon_id "5_147692249_147692284_+"; exonnum "32"; txlen "5210";
5	ENSEMBL114_rn	exon	147692249	147692284	1.32722683058653	+	.	gene_id "ENSRNOG00000031475"; transcript_id "ENSRNOG00000031475_tx_36"; exon_id "5_147692249_147692284_+"; exonnum "32"; txlen "5117";
5	ENSEMBL114_rn	exon	147692249	147692284	1.32722683058653	+	.	gene_id "ENSRNOG00000031475"; transcript_id "ENSRNOG00000031475_tx_37"; exon_id "5_147692249_147692284_+"; exonnum "32"; txlen "5165";
5	ENSEMBL114_rn	exon	147692249	147692284	1.03717085816904	+	.	gene_id "ENSRNOG00000031475"; transcript_id "ENSRNOG00000031475_tx_39"; exon_id "5_147692249_147692284_+"; exonnum "9"; txlen "3299";
5	ENSEMBL114_rn	exon	147692249	147692284	65.3770012884243	+	.	gene_id "ENSRNOG00000031475"; transcript_id "ENSRNOG00000031475_tx_4"; exon_id "5_147692249_147692284_+"; exonnum "32"; txlen "5279";
5	ENSEMBL114_rn	exon	147692249	147692284	1.03717085816904	+	.	gene_id "ENSRNOG00000031475"; transcript_id "ENSRNOG00000031475_tx_40"; exon_id "5_147692249_147692284_+"; exonnum "9"; txlen "3347";
5	ENSEMBL114_rn	exon	147692249	147692284	1.03717085816904	+	.	gene_id "ENSRNOG00000031475"; transcript_id "ENSRNOG00000031475_tx_41"; exon_id "5_147692249_147692284_+"; exonnum "9"; txlen "3122";
5	ENSEMBL114_rn	exon	147692249	147692284	1.03717085816904	+	.	gene_id "ENSRNOG00000031475"; transcript_id "ENSRNOG00000031475_tx_42"; exon_id "5_147692249_147692284_+"; exonnum "9"; txlen "3170";
5	ENSEMBL114_rn	exon	147692249	147692284	0.917883476174208	+	.	gene_id "ENSRNOG00000031475"; transcript_id "ENSRNOG00000031475_tx_44"; exon_id "5_147692249_147692284_+"; exonnum "31"; txlen "5072";
5	ENSEMBL114_rn	exon	147692249	147692284	0.61592007643837	+	.	gene_id "ENSRNOG00000031475"; transcript_id "ENSRNOG00000031475_tx_45"; exon_id "5_147692249_147692284_+"; exonnum "33"; txlen "5411";
5	ENSEMBL114_rn	exon	147692249	147692284	0.61592007643837	+	.	gene_id "ENSRNOG00000031475"; transcript_id "ENSRNOG00000031475_tx_46"; exon_id "5_147692249_147692284_+"; exonnum "33"; txlen "5429";
5	ENSEMBL114_rn	exon	147692249	147692284	55.4325644262081	+	.	gene_id "ENSRNOG00000031475"; transcript_id "ENSRNOG00000031475_tx_7"; exon_id "5_147692249_147692284_+"; exonnum "32"; txlen "5282";
5	ENSEMBL114_rn	exon	147692249	147692284	54.3334996983355	+	.	gene_id "ENSRNOG00000031475"; transcript_id "ENSRNOG00000031475_tx_8"; exon_id "5_147692249_147692284_+"; exonnum "32"; txlen "5234";
5	ensembl	exon	147692637	147692744	0	+	.	gene_id "ENSRNOG00000031475"; gene_version "6"; transcript_id "ENSRNOT00000100626"; transcript_version "2"; exon_number "32"; gene_name "Col16a1"; gene_source "ensembl"; gene_biotype "protein_coding"; transcript_name "Col16a1-202"; transcript_source "ensembl"; transcript_biotype "protein_coding"; exon_id "ENSRNOE00000136636"; exon_version "1";
5	ensembl	CDS	147692637	147692744	0	+	0	gene_id "ENSRNOG00000031475"; gene_version "6"; transcript_id "ENSRNOT00000100626"; transcript_version "2"; exon_number "32"; gene_name "Col16a1"; gene_source "ensembl"; gene_biotype "protein_coding"; transcript_name "Col16a1-202"; transcript_source "ensembl"; transcript_biotype "protein_coding"; protein_id "ENSRNOP00000089698"; protein_version "2";
5	ensembl	exon	147692637	147692744	0	+	.	gene_id "ENSRNOG00000031475"; gene_version "6"; transcript_id "ENSRNOT00000114962"; transcript_version "2"; exon_number "32"; gene_name "Col16a1"; gene_source "ensembl"; gene_biotype "protein_coding"; transcript_name "Col16a1-203"; transcript_source "ensembl"; transcript_biotype "protein_coding"; exon_id "ENSRNOE00000136636"; exon_version "1";
5	ensembl	CDS	147692637	147692744	0	+	0	gene_id "ENSRNOG00000031475"; gene_version "6"; transcript_id "ENSRNOT00000114962"; transcript_version "2"; exon_number "32"; gene_name "Col16a1"; gene_source "ensembl"; gene_biotype "protein_coding"; transcript_name "Col16a1-203"; transcript_source "ensembl"; transcript_biotype "protein_coding"; protein_id "ENSRNOP00000077174"; protein_version "1";
5	ensembl	exon	147692637	147692744	0	+	.	gene_id "ENSRNOG00000031475"; gene_version "6"; transcript_id "ENSRNOT00000067663"; transcript_version "4"; exon_number "33"; gene_name "Col16a1"; gene_source "ensembl"; gene_biotype "protein_coding"; transcript_name "Col16a1-201"; transcript_source "ensembl"; transcript_biotype "protein_coding"; exon_id "ENSRNOE00000136636"; exon_version "1"; tag "Ensembl_canonical";
5	ensembl	CDS	147692637	147692744	0	+	0	gene_id "ENSRNOG00000031475"; gene_version "6"; transcript_id "ENSRNOT00000067663"; transcript_version "4"; exon_number "33"; gene_name "Col16a1"; gene_source "ensembl"; gene_biotype "protein_coding"; transcript_name "Col16a1-201"; transcript_source "ensembl"; transcript_biotype "protein_coding"; protein_id "ENSRNOP00000058947"; protein_version "4"; tag "Ensembl_canonical";
5	ENSEMBL114_rn	exon	147692637	147692744	6.86805536236339	+	.	gene_id "ENSRNOG00000031475"; transcript_id "ENSRNOG00000031475_tx_10"; exon_id "5_147692637_147692744_+"; exonnum "32"; txlen "5282";
5	ENSEMBL114_rn	exon	147692637	147692744	6.10406718203528	+	.	gene_id "ENSRNOG00000031475"; transcript_id "ENSRNOG00000031475_tx_12"; exon_id "5_147692637_147692744_+"; exonnum "32"; txlen "5237";
5	ENSEMBL114_rn	exon	147692637	147692744	6.05305357276499	+	.	gene_id "ENSRNOG00000031475"; transcript_id "ENSRNOG00000031475_tx_14"; exon_id "5_147692637_147692744_+"; exonnum "32"; txlen "5234";
5	ENSEMBL114_rn	exon	147692637	147692744	5.38027704210955	+	.	gene_id "ENSRNOG00000031475"; transcript_id "ENSRNOG00000031475_tx_16"; exon_id "5_147692637_147692744_+"; exonnum "32"; txlen "5189";
5	ENSEMBL114_rn	exon	147692637	147692744	4.2906184888577	+	.	gene_id "ENSRNOG00000031475"; transcript_id "ENSRNOG00000031475_tx_17"; exon_id "5_147692637_147692744_+"; exonnum "10"; txlen "3368";
5	ENSEMBL114_rn	exon	147692637	147692744	4.2906184888577	+	.	gene_id "ENSRNOG00000031475"; transcript_id "ENSRNOG00000031475_tx_18"; exon_id "5_147692637_147692744_+"; exonnum "10"; txlen "3416";
5	ENSEMBL114_rn	exon	147692637	147692744	4.2906184888577	+	.	gene_id "ENSRNOG00000031475"; transcript_id "ENSRNOG00000031475_tx_19"; exon_id "5_147692637_147692744_+"; exonnum "10"; txlen "3191";
5	ENSEMBL114_rn	exon	147692637	147692744	4.2906184888577	+	.	gene_id "ENSRNOG00000031475"; transcript_id "ENSRNOG00000031475_tx_20"; exon_id "5_147692637_147692744_+"; exonnum "10"; txlen "3239";
5	ENSEMBL114_rn	exon	147692637	147692744	2.42686667636801	+	.	gene_id "ENSRNOG00000031475"; transcript_id "ENSRNOG00000031475_tx_21"; exon_id "5_147692637_147692744_+"; exonnum "33"; txlen "3506";
5	ENSEMBL114_rn	exon	147692637	147692744	2.42686667636801	+	.	gene_id "ENSRNOG00000031475"; transcript_id "ENSRNOG00000031475_tx_22"; exon_id "5_147692637_147692744_+"; exonnum "33"; txlen "3524";
5	ENSEMBL114_rn	exon	147692637	147692744	2.42686667636801	+	.	gene_id "ENSRNOG00000031475"; transcript_id "ENSRNOG00000031475_tx_23"; exon_id "5_147692637_147692744_+"; exonnum "33"; txlen "3554";
5	ENSEMBL114_rn	exon	147692637	147692744	2.42686667636801	+	.	gene_id "ENSRNOG00000031475"; transcript_id "ENSRNOG00000031475_tx_24"; exon_id "5_147692637_147692744_+"; exonnum "33"; txlen "3572";
5	ENSEMBL114_rn	exon	147692637	147692744	2.05715061155079	+	.	gene_id "ENSRNOG00000031475"; transcript_id "ENSRNOG00000031475_tx_25"; exon_id "5_147692637_147692744_+"; exonnum "10"; txlen "3413";
5	ENSEMBL114_rn	exon	147692637	147692744	2.05715061155079	+	.	gene_id "ENSRNOG00000031475"; transcript_id "ENSRNOG00000031475_tx_26"; exon_id "5_147692637_147692744_+"; exonnum "10"; txlen "3461";
5	ENSEMBL114_rn	exon	147692637	147692744	2.05715061155079	+	.	gene_id "ENSRNOG00000031475"; transcript_id "ENSRNOG00000031475_tx_27"; exon_id "5_147692637_147692744_+"; exonnum "10"; txlen "3236";
5	ENSEMBL114_rn	exon	147692637	147692744	2.05715061155079	+	.	gene_id "ENSRNOG00000031475"; transcript_id "ENSRNOG00000031475_tx_28"; exon_id "5_147692637_147692744_+"; exonnum "10"; txlen "3284";
5	ENSEMBL114_rn	exon	147692637	147692744	66.6936764815703	+	.	gene_id "ENSRNOG00000031475"; transcript_id "ENSRNOG00000031475_tx_3"; exon_id "5_147692637_147692744_+"; exonnum "33"; txlen "5327";
5	ENSEMBL114_rn	exon	147692637	147692744	1.52085122831457	+	.	gene_id "ENSRNOG00000031475"; transcript_id "ENSRNOG00000031475_tx_32"; exon_id "5_147692637_147692744_+"; exonnum "33"; txlen "5162";
5	ENSEMBL114_rn	exon	147692637	147692744	1.52085122831457	+	.	gene_id "ENSRNOG00000031475"; transcript_id "ENSRNOG00000031475_tx_33"; exon_id "5_147692637_147692744_+"; exonnum "33"; txlen "5210";
5	ENSEMBL114_rn	exon	147692637	147692744	1.32722683058653	+	.	gene_id "ENSRNOG00000031475"; transcript_id "ENSRNOG00000031475_tx_36"; exon_id "5_147692637_147692744_+"; exonnum "33"; txlen "5117";
5	ENSEMBL114_rn	exon	147692637	147692744	1.32722683058653	+	.	gene_id "ENSRNOG00000031475"; transcript_id "ENSRNOG00000031475_tx_37"; exon_id "5_147692637_147692744_+"; exonnum "33"; txlen "5165";
5	ENSEMBL114_rn	exon	147692637	147692744	1.03717085816904	+	.	gene_id "ENSRNOG00000031475"; transcript_id "ENSRNOG00000031475_tx_39"; exon_id "5_147692637_147692744_+"; exonnum "10"; txlen "3299";
5	ENSEMBL114_rn	exon	147692637	147692744	65.3770012884243	+	.	gene_id "ENSRNOG00000031475"; transcript_id "ENSRNOG00000031475_tx_4"; exon_id "5_147692637_147692744_+"; exonnum "33"; txlen "5279";
5	ENSEMBL114_rn	exon	147692637	147692744	1.03717085816904	+	.	gene_id "ENSRNOG00000031475"; transcript_id "ENSRNOG00000031475_tx_40"; exon_id "5_147692637_147692744_+"; exonnum "10"; txlen "3347";
5	ENSEMBL114_rn	exon	147692637	147692744	1.03717085816904	+	.	gene_id "ENSRNOG00000031475"; transcript_id "ENSRNOG00000031475_tx_41"; exon_id "5_147692637_147692744_+"; exonnum "10"; txlen "3122";
5	ENSEMBL114_rn	exon	147692637	147692744	1.03717085816904	+	.	gene_id "ENSRNOG00000031475"; transcript_id "ENSRNOG00000031475_tx_42"; exon_id "5_147692637_147692744_+"; exonnum "10"; txlen "3170";
5	ENSEMBL114_rn	exon	147692637	147692744	0.917883476174208	+	.	gene_id "ENSRNOG00000031475"; transcript_id "ENSRNOG00000031475_tx_44"; exon_id "5_147692637_147692744_+"; exonnum "32"; txlen "5072";
5	ENSEMBL114_rn	exon	147692637	147692744	0.61592007643837	+	.	gene_id "ENSRNOG00000031475"; transcript_id "ENSRNOG00000031475_tx_45"; exon_id "5_147692637_147692744_+"; exonnum "34"; txlen "5411";
5	ENSEMBL114_rn	exon	147692637	147692744	0.61592007643837	+	.	gene_id "ENSRNOG00000031475"; transcript_id "ENSRNOG00000031475_tx_46"; exon_id "5_147692637_147692744_+"; exonnum "34"; txlen "5429";
5	ENSEMBL114_rn	exon	147692637	147692744	55.4325644262081	+	.	gene_id "ENSRNOG00000031475"; transcript_id "ENSRNOG00000031475_tx_7"; exon_id "5_147692637_147692744_+"; exonnum "33"; txlen "5282";
5	ENSEMBL114_rn	exon	147692637	147692744	54.3334996983355	+	.	gene_id "ENSRNOG00000031475"; transcript_id "ENSRNOG00000031475_tx_8"; exon_id "5_147692637_147692744_+"; exonnum "33"; txlen "5234";
5	ensembl	exon	147693006	147693128	0	+	.	gene_id "ENSRNOG00000031475"; gene_version "6"; transcript_id "ENSRNOT00000100626"; transcript_version "2"; exon_number "33"; gene_name "Col16a1"; gene_source "ensembl"; gene_biotype "protein_coding"; transcript_name "Col16a1-202"; transcript_source "ensembl"; transcript_biotype "protein_coding"; exon_id "ENSRNOE00000136679"; exon_version "1";
5	ensembl	CDS	147693006	147693128	0	+	0	gene_id "ENSRNOG00000031475"; gene_version "6"; transcript_id "ENSRNOT00000100626"; transcript_version "2"; exon_number "33"; gene_name "Col16a1"; gene_source "ensembl"; gene_biotype "protein_coding"; transcript_name "Col16a1-202"; transcript_source "ensembl"; transcript_biotype "protein_coding"; protein_id "ENSRNOP00000089698"; protein_version "2";
5	ensembl	exon	147693006	147693128	0	+	.	gene_id "ENSRNOG00000031475"; gene_version "6"; transcript_id "ENSRNOT00000114962"; transcript_version "2"; exon_number "33"; gene_name "Col16a1"; gene_source "ensembl"; gene_biotype "protein_coding"; transcript_name "Col16a1-203"; transcript_source "ensembl"; transcript_biotype "protein_coding"; exon_id "ENSRNOE00000136679"; exon_version "1";
5	ensembl	CDS	147693006	147693128	0	+	0	gene_id "ENSRNOG00000031475"; gene_version "6"; transcript_id "ENSRNOT00000114962"; transcript_version "2"; exon_number "33"; gene_name "Col16a1"; gene_source "ensembl"; gene_biotype "protein_coding"; transcript_name "Col16a1-203"; transcript_source "ensembl"; transcript_biotype "protein_coding"; protein_id "ENSRNOP00000077174"; protein_version "1";
5	ensembl	exon	147693006	147693128	0	+	.	gene_id "ENSRNOG00000031475"; gene_version "6"; transcript_id "ENSRNOT00000067663"; transcript_version "4"; exon_number "34"; gene_name "Col16a1"; gene_source "ensembl"; gene_biotype "protein_coding"; transcript_name "Col16a1-201"; transcript_source "ensembl"; transcript_biotype "protein_coding"; exon_id "ENSRNOE00000136679"; exon_version "1"; tag "Ensembl_canonical";
5	ensembl	CDS	147693006	147693128	0	+	0	gene_id "ENSRNOG00000031475"; gene_version "6"; transcript_id "ENSRNOT00000067663"; transcript_version "4"; exon_number "34"; gene_name "Col16a1"; gene_source "ensembl"; gene_biotype "protein_coding"; transcript_name "Col16a1-201"; transcript_source "ensembl"; transcript_biotype "protein_coding"; protein_id "ENSRNOP00000058947"; protein_version "4"; tag "Ensembl_canonical";
5	ENSEMBL114_rn	exon	147693006	147693128	6.86805536236339	+	.	gene_id "ENSRNOG00000031475"; transcript_id "ENSRNOG00000031475_tx_10"; exon_id "5_147693006_147693128_+"; exonnum "33"; txlen "5282";
5	ENSEMBL114_rn	exon	147693006	147693128	6.10406718203528	+	.	gene_id "ENSRNOG00000031475"; transcript_id "ENSRNOG00000031475_tx_12"; exon_id "5_147693006_147693128_+"; exonnum "33"; txlen "5237";
5	ENSEMBL114_rn	exon	147693006	147693128	6.05305357276499	+	.	gene_id "ENSRNOG00000031475"; transcript_id "ENSRNOG00000031475_tx_14"; exon_id "5_147693006_147693128_+"; exonnum "33"; txlen "5234";
5	ENSEMBL114_rn	exon	147693006	147693128	5.38027704210955	+	.	gene_id "ENSRNOG00000031475"; transcript_id "ENSRNOG00000031475_tx_16"; exon_id "5_147693006_147693128_+"; exonnum "33"; txlen "5189";
5	ENSEMBL114_rn	exon	147693006	147693128	4.2906184888577	+	.	gene_id "ENSRNOG00000031475"; transcript_id "ENSRNOG00000031475_tx_17"; exon_id "5_147693006_147693128_+"; exonnum "11"; txlen "3368";
5	ENSEMBL114_rn	exon	147693006	147693128	4.2906184888577	+	.	gene_id "ENSRNOG00000031475"; transcript_id "ENSRNOG00000031475_tx_18"; exon_id "5_147693006_147693128_+"; exonnum "11"; txlen "3416";
5	ENSEMBL114_rn	exon	147693006	147693128	4.2906184888577	+	.	gene_id "ENSRNOG00000031475"; transcript_id "ENSRNOG00000031475_tx_19"; exon_id "5_147693006_147693128_+"; exonnum "11"; txlen "3191";
5	ENSEMBL114_rn	exon	147693006	147693128	4.2906184888577	+	.	gene_id "ENSRNOG00000031475"; transcript_id "ENSRNOG00000031475_tx_20"; exon_id "5_147693006_147693128_+"; exonnum "11"; txlen "3239";
5	ENSEMBL114_rn	exon	147693006	147693128	2.42686667636801	+	.	gene_id "ENSRNOG00000031475"; transcript_id "ENSRNOG00000031475_tx_21"; exon_id "5_147693006_147693128_+"; exonnum "34"; txlen "3506";
5	ENSEMBL114_rn	exon	147693006	147693128	2.42686667636801	+	.	gene_id "ENSRNOG00000031475"; transcript_id "ENSRNOG00000031475_tx_22"; exon_id "5_147693006_147693128_+"; exonnum "34"; txlen "3524";
5	ENSEMBL114_rn	exon	147693006	147693128	2.42686667636801	+	.	gene_id "ENSRNOG00000031475"; transcript_id "ENSRNOG00000031475_tx_23"; exon_id "5_147693006_147693128_+"; exonnum "34"; txlen "3554";
5	ENSEMBL114_rn	exon	147693006	147693128	2.42686667636801	+	.	gene_id "ENSRNOG00000031475"; transcript_id "ENSRNOG00000031475_tx_24"; exon_id "5_147693006_147693128_+"; exonnum "34"; txlen "3572";
5	ENSEMBL114_rn	exon	147693006	147693128	2.05715061155079	+	.	gene_id "ENSRNOG00000031475"; transcript_id "ENSRNOG00000031475_tx_25"; exon_id "5_147693006_147693128_+"; exonnum "11"; txlen "3413";
5	ENSEMBL114_rn	exon	147693006	147693128	2.05715061155079	+	.	gene_id "ENSRNOG00000031475"; transcript_id "ENSRNOG00000031475_tx_26"; exon_id "5_147693006_147693128_+"; exonnum "11"; txlen "3461";
5	ENSEMBL114_rn	exon	147693006	147693128	2.05715061155079	+	.	gene_id "ENSRNOG00000031475"; transcript_id "ENSRNOG00000031475_tx_27"; exon_id "5_147693006_147693128_+"; exonnum "11"; txlen "3236";
5	ENSEMBL114_rn	exon	147693006	147693128	2.05715061155079	+	.	gene_id "ENSRNOG00000031475"; transcript_id "ENSRNOG00000031475_tx_28"; exon_id "5_147693006_147693128_+"; exonnum "11"; txlen "3284";
5	ENSEMBL114_rn	exon	147693006	147693128	66.6936764815703	+	.	gene_id "ENSRNOG00000031475"; transcript_id "ENSRNOG00000031475_tx_3"; exon_id "5_147693006_147693128_+"; exonnum "34"; txlen "5327";
5	ENSEMBL114_rn	exon	147693006	147693128	1.52085122831457	+	.	gene_id "ENSRNOG00000031475"; transcript_id "ENSRNOG00000031475_tx_32"; exon_id "5_147693006_147693128_+"; exonnum "34"; txlen "5162";
5	ENSEMBL114_rn	exon	147693006	147693128	1.52085122831457	+	.	gene_id "ENSRNOG00000031475"; transcript_id "ENSRNOG00000031475_tx_33"; exon_id "5_147693006_147693128_+"; exonnum "34"; txlen "5210";
5	ENSEMBL114_rn	exon	147693006	147693128	1.32722683058653	+	.	gene_id "ENSRNOG00000031475"; transcript_id "ENSRNOG00000031475_tx_36"; exon_id "5_147693006_147693128_+"; exonnum "34"; txlen "5117";
5	ENSEMBL114_rn	exon	147693006	147693128	1.32722683058653	+	.	gene_id "ENSRNOG00000031475"; transcript_id "ENSRNOG00000031475_tx_37"; exon_id "5_147693006_147693128_+"; exonnum "34"; txlen "5165";
5	ENSEMBL114_rn	exon	147693006	147693128	1.03717085816904	+	.	gene_id "ENSRNOG00000031475"; transcript_id "ENSRNOG00000031475_tx_39"; exon_id "5_147693006_147693128_+"; exonnum "11"; txlen "3299";
5	ENSEMBL114_rn	exon	147693006	147693128	65.3770012884243	+	.	gene_id "ENSRNOG00000031475"; transcript_id "ENSRNOG00000031475_tx_4"; exon_id "5_147693006_147693128_+"; exonnum "34"; txlen "5279";
5	ENSEMBL114_rn	exon	147693006	147693128	1.03717085816904	+	.	gene_id "ENSRNOG00000031475"; transcript_id "ENSRNOG00000031475_tx_40"; exon_id "5_147693006_147693128_+"; exonnum "11"; txlen "3347";
5	ENSEMBL114_rn	exon	147693006	147693128	1.03717085816904	+	.	gene_id "ENSRNOG00000031475"; transcript_id "ENSRNOG00000031475_tx_41"; exon_id "5_147693006_147693128_+"; exonnum "11"; txlen "3122";
5	ENSEMBL114_rn	exon	147693006	147693128	1.03717085816904	+	.	gene_id "ENSRNOG00000031475"; transcript_id "ENSRNOG00000031475_tx_42"; exon_id "5_147693006_147693128_+"; exonnum "11"; txlen "3170";
5	ENSEMBL114_rn	exon	147693006	147693128	0.917883476174208	+	.	gene_id "ENSRNOG00000031475"; transcript_id "ENSRNOG00000031475_tx_44"; exon_id "5_147693006_147693128_+"; exonnum "33"; txlen "5072";
5	ENSEMBL114_rn	exon	147693006	147693128	0.61592007643837	+	.	gene_id "ENSRNOG00000031475"; transcript_id "ENSRNOG00000031475_tx_45"; exon_id "5_147693006_147693128_+"; exonnum "35"; txlen "5411";
5	ENSEMBL114_rn	exon	147693006	147693128	0.61592007643837	+	.	gene_id "ENSRNOG00000031475"; transcript_id "ENSRNOG00000031475_tx_46"; exon_id "5_147693006_147693128_+"; exonnum "35"; txlen "5429";
5	ENSEMBL114_rn	exon	147693006	147693128	55.4325644262081	+	.	gene_id "ENSRNOG00000031475"; transcript_id "ENSRNOG00000031475_tx_7"; exon_id "5_147693006_147693128_+"; exonnum "34"; txlen "5282";
5	ENSEMBL114_rn	exon	147693006	147693128	54.3334996983355	+	.	gene_id "ENSRNOG00000031475"; transcript_id "ENSRNOG00000031475_tx_8"; exon_id "5_147693006_147693128_+"; exonnum "34"; txlen "5234";
5	ensembl	exon	147693229	147693282	0	+	.	gene_id "ENSRNOG00000031475"; gene_version "6"; transcript_id "ENSRNOT00000100626"; transcript_version "2"; exon_number "34"; gene_name "Col16a1"; gene_source "ensembl"; gene_biotype "protein_coding"; transcript_name "Col16a1-202"; transcript_source "ensembl"; transcript_biotype "protein_coding"; exon_id "ENSRNOE00000380007"; exon_version "1";
5	ensembl	CDS	147693229	147693282	0	+	0	gene_id "ENSRNOG00000031475"; gene_version "6"; transcript_id "ENSRNOT00000100626"; transcript_version "2"; exon_number "34"; gene_name "Col16a1"; gene_source "ensembl"; gene_biotype "protein_coding"; transcript_name "Col16a1-202"; transcript_source "ensembl"; transcript_biotype "protein_coding"; protein_id "ENSRNOP00000089698"; protein_version "2";
5	ensembl	exon	147693229	147693282	0	+	.	gene_id "ENSRNOG00000031475"; gene_version "6"; transcript_id "ENSRNOT00000114962"; transcript_version "2"; exon_number "34"; gene_name "Col16a1"; gene_source "ensembl"; gene_biotype "protein_coding"; transcript_name "Col16a1-203"; transcript_source "ensembl"; transcript_biotype "protein_coding"; exon_id "ENSRNOE00000380007"; exon_version "1";
5	ensembl	CDS	147693229	147693282	0	+	0	gene_id "ENSRNOG00000031475"; gene_version "6"; transcript_id "ENSRNOT00000114962"; transcript_version "2"; exon_number "34"; gene_name "Col16a1"; gene_source "ensembl"; gene_biotype "protein_coding"; transcript_name "Col16a1-203"; transcript_source "ensembl"; transcript_biotype "protein_coding"; protein_id "ENSRNOP00000077174"; protein_version "1";
5	ensembl	exon	147693229	147693282	0	+	.	gene_id "ENSRNOG00000031475"; gene_version "6"; transcript_id "ENSRNOT00000067663"; transcript_version "4"; exon_number "35"; gene_name "Col16a1"; gene_source "ensembl"; gene_biotype "protein_coding"; transcript_name "Col16a1-201"; transcript_source "ensembl"; transcript_biotype "protein_coding"; exon_id "ENSRNOE00000380007"; exon_version "1"; tag "Ensembl_canonical";
5	ensembl	CDS	147693229	147693282	0	+	0	gene_id "ENSRNOG00000031475"; gene_version "6"; transcript_id "ENSRNOT00000067663"; transcript_version "4"; exon_number "35"; gene_name "Col16a1"; gene_source "ensembl"; gene_biotype "protein_coding"; transcript_name "Col16a1-201"; transcript_source "ensembl"; transcript_biotype "protein_coding"; protein_id "ENSRNOP00000058947"; protein_version "4"; tag "Ensembl_canonical";
5	ENSEMBL114_rn	exon	147693229	147693282	6.86805536236339	+	.	gene_id "ENSRNOG00000031475"; transcript_id "ENSRNOG00000031475_tx_10"; exon_id "5_147693229_147693282_+"; exonnum "34"; txlen "5282";
5	ENSEMBL114_rn	exon	147693229	147693282	6.10406718203528	+	.	gene_id "ENSRNOG00000031475"; transcript_id "ENSRNOG00000031475_tx_12"; exon_id "5_147693229_147693282_+"; exonnum "34"; txlen "5237";
5	ENSEMBL114_rn	exon	147693229	147693282	6.05305357276499	+	.	gene_id "ENSRNOG00000031475"; transcript_id "ENSRNOG00000031475_tx_14"; exon_id "5_147693229_147693282_+"; exonnum "34"; txlen "5234";
5	ENSEMBL114_rn	exon	147693229	147693282	5.38027704210955	+	.	gene_id "ENSRNOG00000031475"; transcript_id "ENSRNOG00000031475_tx_16"; exon_id "5_147693229_147693282_+"; exonnum "34"; txlen "5189";
5	ENSEMBL114_rn	exon	147693229	147693282	4.2906184888577	+	.	gene_id "ENSRNOG00000031475"; transcript_id "ENSRNOG00000031475_tx_17"; exon_id "5_147693229_147693282_+"; exonnum "12"; txlen "3368";
5	ENSEMBL114_rn	exon	147693229	147693282	4.2906184888577	+	.	gene_id "ENSRNOG00000031475"; transcript_id "ENSRNOG00000031475_tx_18"; exon_id "5_147693229_147693282_+"; exonnum "12"; txlen "3416";
5	ENSEMBL114_rn	exon	147693229	147693282	4.2906184888577	+	.	gene_id "ENSRNOG00000031475"; transcript_id "ENSRNOG00000031475_tx_19"; exon_id "5_147693229_147693282_+"; exonnum "12"; txlen "3191";
5	ENSEMBL114_rn	exon	147693229	147693282	4.2906184888577	+	.	gene_id "ENSRNOG00000031475"; transcript_id "ENSRNOG00000031475_tx_20"; exon_id "5_147693229_147693282_+"; exonnum "12"; txlen "3239";
5	ENSEMBL114_rn	exon	147693229	147693282	2.42686667636801	+	.	gene_id "ENSRNOG00000031475"; transcript_id "ENSRNOG00000031475_tx_21"; exon_id "5_147693229_147693282_+"; exonnum "35"; txlen "3506";
5	ENSEMBL114_rn	exon	147693229	147693282	2.42686667636801	+	.	gene_id "ENSRNOG00000031475"; transcript_id "ENSRNOG00000031475_tx_22"; exon_id "5_147693229_147693282_+"; exonnum "35"; txlen "3524";
5	ENSEMBL114_rn	exon	147693229	147693282	2.42686667636801	+	.	gene_id "ENSRNOG00000031475"; transcript_id "ENSRNOG00000031475_tx_23"; exon_id "5_147693229_147693282_+"; exonnum "35"; txlen "3554";
5	ENSEMBL114_rn	exon	147693229	147693282	2.42686667636801	+	.	gene_id "ENSRNOG00000031475"; transcript_id "ENSRNOG00000031475_tx_24"; exon_id "5_147693229_147693282_+"; exonnum "35"; txlen "3572";
5	ENSEMBL114_rn	exon	147693229	147693282	2.05715061155079	+	.	gene_id "ENSRNOG00000031475"; transcript_id "ENSRNOG00000031475_tx_25"; exon_id "5_147693229_147693282_+"; exonnum "12"; txlen "3413";
5	ENSEMBL114_rn	exon	147693229	147693282	2.05715061155079	+	.	gene_id "ENSRNOG00000031475"; transcript_id "ENSRNOG00000031475_tx_26"; exon_id "5_147693229_147693282_+"; exonnum "12"; txlen "3461";
5	ENSEMBL114_rn	exon	147693229	147693282	2.05715061155079	+	.	gene_id "ENSRNOG00000031475"; transcript_id "ENSRNOG00000031475_tx_27"; exon_id "5_147693229_147693282_+"; exonnum "12"; txlen "3236";
5	ENSEMBL114_rn	exon	147693229	147693282	2.05715061155079	+	.	gene_id "ENSRNOG00000031475"; transcript_id "ENSRNOG00000031475_tx_28"; exon_id "5_147693229_147693282_+"; exonnum "12"; txlen "3284";
5	ENSEMBL114_rn	exon	147693229	147693282	66.6936764815703	+	.	gene_id "ENSRNOG00000031475"; transcript_id "ENSRNOG00000031475_tx_3"; exon_id "5_147693229_147693282_+"; exonnum "35"; txlen "5327";
5	ENSEMBL114_rn	exon	147693229	147693282	1.52085122831457	+	.	gene_id "ENSRNOG00000031475"; transcript_id "ENSRNOG00000031475_tx_32"; exon_id "5_147693229_147693282_+"; exonnum "35"; txlen "5162";
5	ENSEMBL114_rn	exon	147693229	147693282	1.52085122831457	+	.	gene_id "ENSRNOG00000031475"; transcript_id "ENSRNOG00000031475_tx_33"; exon_id "5_147693229_147693282_+"; exonnum "35"; txlen "5210";
5	ENSEMBL114_rn	exon	147693229	147693282	1.32722683058653	+	.	gene_id "ENSRNOG00000031475"; transcript_id "ENSRNOG00000031475_tx_36"; exon_id "5_147693229_147693282_+"; exonnum "35"; txlen "5117";
5	ENSEMBL114_rn	exon	147693229	147693282	1.32722683058653	+	.	gene_id "ENSRNOG00000031475"; transcript_id "ENSRNOG00000031475_tx_37"; exon_id "5_147693229_147693282_+"; exonnum "35"; txlen "5165";
5	ENSEMBL114_rn	exon	147693229	147693282	1.03717085816904	+	.	gene_id "ENSRNOG00000031475"; transcript_id "ENSRNOG00000031475_tx_39"; exon_id "5_147693229_147693282_+"; exonnum "12"; txlen "3299";
5	ENSEMBL114_rn	exon	147693229	147693282	65.3770012884243	+	.	gene_id "ENSRNOG00000031475"; transcript_id "ENSRNOG00000031475_tx_4"; exon_id "5_147693229_147693282_+"; exonnum "35"; txlen "5279";
5	ENSEMBL114_rn	exon	147693229	147693282	1.03717085816904	+	.	gene_id "ENSRNOG00000031475"; transcript_id "ENSRNOG00000031475_tx_40"; exon_id "5_147693229_147693282_+"; exonnum "12"; txlen "3347";
5	ENSEMBL114_rn	exon	147693229	147693282	1.03717085816904	+	.	gene_id "ENSRNOG00000031475"; transcript_id "ENSRNOG00000031475_tx_41"; exon_id "5_147693229_147693282_+"; exonnum "12"; txlen "3122";
5	ENSEMBL114_rn	exon	147693229	147693282	1.03717085816904	+	.	gene_id "ENSRNOG00000031475"; transcript_id "ENSRNOG00000031475_tx_42"; exon_id "5_147693229_147693282_+"; exonnum "12"; txlen "3170";
5	ENSEMBL114_rn	exon	147693229	147693282	0.917883476174208	+	.	gene_id "ENSRNOG00000031475"; transcript_id "ENSRNOG00000031475_tx_44"; exon_id "5_147693229_147693282_+"; exonnum "34"; txlen "5072";
5	ENSEMBL114_rn	exon	147693229	147693282	0.61592007643837	+	.	gene_id "ENSRNOG00000031475"; transcript_id "ENSRNOG00000031475_tx_45"; exon_id "5_147693229_147693282_+"; exonnum "36"; txlen "5411";
5	ENSEMBL114_rn	exon	147693229	147693282	0.61592007643837	+	.	gene_id "ENSRNOG00000031475"; transcript_id "ENSRNOG00000031475_tx_46"; exon_id "5_147693229_147693282_+"; exonnum "36"; txlen "5429";
5	ENSEMBL114_rn	exon	147693229	147693282	55.4325644262081	+	.	gene_id "ENSRNOG00000031475"; transcript_id "ENSRNOG00000031475_tx_7"; exon_id "5_147693229_147693282_+"; exonnum "35"; txlen "5282";
5	ENSEMBL114_rn	exon	147693229	147693282	54.3334996983355	+	.	gene_id "ENSRNOG00000031475"; transcript_id "ENSRNOG00000031475_tx_8"; exon_id "5_147693229_147693282_+"; exonnum "35"; txlen "5234";
5	ensembl	exon	147693823	147693864	0	+	.	gene_id "ENSRNOG00000031475"; gene_version "6"; transcript_id "ENSRNOT00000100626"; transcript_version "2"; exon_number "35"; gene_name "Col16a1"; gene_source "ensembl"; gene_biotype "protein_coding"; transcript_name "Col16a1-202"; transcript_source "ensembl"; transcript_biotype "protein_coding"; exon_id "ENSRNOE00000358723"; exon_version "1";
5	ensembl	CDS	147693823	147693864	0	+	0	gene_id "ENSRNOG00000031475"; gene_version "6"; transcript_id "ENSRNOT00000100626"; transcript_version "2"; exon_number "35"; gene_name "Col16a1"; gene_source "ensembl"; gene_biotype "protein_coding"; transcript_name "Col16a1-202"; transcript_source "ensembl"; transcript_biotype "protein_coding"; protein_id "ENSRNOP00000089698"; protein_version "2";
5	ensembl	exon	147693823	147693864	0	+	.	gene_id "ENSRNOG00000031475"; gene_version "6"; transcript_id "ENSRNOT00000114962"; transcript_version "2"; exon_number "35"; gene_name "Col16a1"; gene_source "ensembl"; gene_biotype "protein_coding"; transcript_name "Col16a1-203"; transcript_source "ensembl"; transcript_biotype "protein_coding"; exon_id "ENSRNOE00000358723"; exon_version "1";
5	ensembl	CDS	147693823	147693864	0	+	0	gene_id "ENSRNOG00000031475"; gene_version "6"; transcript_id "ENSRNOT00000114962"; transcript_version "2"; exon_number "35"; gene_name "Col16a1"; gene_source "ensembl"; gene_biotype "protein_coding"; transcript_name "Col16a1-203"; transcript_source "ensembl"; transcript_biotype "protein_coding"; protein_id "ENSRNOP00000077174"; protein_version "1";
5	ensembl	exon	147693823	147693864	0	+	.	gene_id "ENSRNOG00000031475"; gene_version "6"; transcript_id "ENSRNOT00000067663"; transcript_version "4"; exon_number "36"; gene_name "Col16a1"; gene_source "ensembl"; gene_biotype "protein_coding"; transcript_name "Col16a1-201"; transcript_source "ensembl"; transcript_biotype "protein_coding"; exon_id "ENSRNOE00000358723"; exon_version "1"; tag "Ensembl_canonical";
5	ensembl	CDS	147693823	147693864	0	+	0	gene_id "ENSRNOG00000031475"; gene_version "6"; transcript_id "ENSRNOT00000067663"; transcript_version "4"; exon_number "36"; gene_name "Col16a1"; gene_source "ensembl"; gene_biotype "protein_coding"; transcript_name "Col16a1-201"; transcript_source "ensembl"; transcript_biotype "protein_coding"; protein_id "ENSRNOP00000058947"; protein_version "4"; tag "Ensembl_canonical";
5	ENSEMBL114_rn	exon	147693823	147693864	6.86805536236339	+	.	gene_id "ENSRNOG00000031475"; transcript_id "ENSRNOG00000031475_tx_10"; exon_id "5_147693823_147693864_+"; exonnum "35"; txlen "5282";
5	ENSEMBL114_rn	exon	147693823	147693864	6.10406718203528	+	.	gene_id "ENSRNOG00000031475"; transcript_id "ENSRNOG00000031475_tx_12"; exon_id "5_147693823_147693864_+"; exonnum "35"; txlen "5237";
5	ENSEMBL114_rn	exon	147693823	147693864	6.05305357276499	+	.	gene_id "ENSRNOG00000031475"; transcript_id "ENSRNOG00000031475_tx_14"; exon_id "5_147693823_147693864_+"; exonnum "35"; txlen "5234";
5	ENSEMBL114_rn	exon	147693823	147693864	5.38027704210955	+	.	gene_id "ENSRNOG00000031475"; transcript_id "ENSRNOG00000031475_tx_16"; exon_id "5_147693823_147693864_+"; exonnum "35"; txlen "5189";
5	ENSEMBL114_rn	exon	147693823	147693864	4.2906184888577	+	.	gene_id "ENSRNOG00000031475"; transcript_id "ENSRNOG00000031475_tx_17"; exon_id "5_147693823_147693864_+"; exonnum "13"; txlen "3368";
5	ENSEMBL114_rn	exon	147693823	147693864	4.2906184888577	+	.	gene_id "ENSRNOG00000031475"; transcript_id "ENSRNOG00000031475_tx_18"; exon_id "5_147693823_147693864_+"; exonnum "13"; txlen "3416";
5	ENSEMBL114_rn	exon	147693823	147693864	4.2906184888577	+	.	gene_id "ENSRNOG00000031475"; transcript_id "ENSRNOG00000031475_tx_19"; exon_id "5_147693823_147693864_+"; exonnum "13"; txlen "3191";
5	ENSEMBL114_rn	exon	147693823	147693864	4.2906184888577	+	.	gene_id "ENSRNOG00000031475"; transcript_id "ENSRNOG00000031475_tx_20"; exon_id "5_147693823_147693864_+"; exonnum "13"; txlen "3239";
5	ENSEMBL114_rn	exon	147693823	147693864	2.42686667636801	+	.	gene_id "ENSRNOG00000031475"; transcript_id "ENSRNOG00000031475_tx_21"; exon_id "5_147693823_147693864_+"; exonnum "36"; txlen "3506";
5	ENSEMBL114_rn	exon	147693823	147693864	2.42686667636801	+	.	gene_id "ENSRNOG00000031475"; transcript_id "ENSRNOG00000031475_tx_22"; exon_id "5_147693823_147693864_+"; exonnum "36"; txlen "3524";
5	ENSEMBL114_rn	exon	147693823	147693864	2.42686667636801	+	.	gene_id "ENSRNOG00000031475"; transcript_id "ENSRNOG00000031475_tx_23"; exon_id "5_147693823_147693864_+"; exonnum "36"; txlen "3554";
5	ENSEMBL114_rn	exon	147693823	147693864	2.42686667636801	+	.	gene_id "ENSRNOG00000031475"; transcript_id "ENSRNOG00000031475_tx_24"; exon_id "5_147693823_147693864_+"; exonnum "36"; txlen "3572";
5	ENSEMBL114_rn	exon	147693823	147693864	2.05715061155079	+	.	gene_id "ENSRNOG00000031475"; transcript_id "ENSRNOG00000031475_tx_25"; exon_id "5_147693823_147693864_+"; exonnum "13"; txlen "3413";
5	ENSEMBL114_rn	exon	147693823	147693864	2.05715061155079	+	.	gene_id "ENSRNOG00000031475"; transcript_id "ENSRNOG00000031475_tx_26"; exon_id "5_147693823_147693864_+"; exonnum "13"; txlen "3461";
5	ENSEMBL114_rn	exon	147693823	147693864	2.05715061155079	+	.	gene_id "ENSRNOG00000031475"; transcript_id "ENSRNOG00000031475_tx_27"; exon_id "5_147693823_147693864_+"; exonnum "13"; txlen "3236";
5	ENSEMBL114_rn	exon	147693823	147693864	2.05715061155079	+	.	gene_id "ENSRNOG00000031475"; transcript_id "ENSRNOG00000031475_tx_28"; exon_id "5_147693823_147693864_+"; exonnum "13"; txlen "3284";
5	ENSEMBL114_rn	exon	147693823	147693864	66.6936764815703	+	.	gene_id "ENSRNOG00000031475"; transcript_id "ENSRNOG00000031475_tx_3"; exon_id "5_147693823_147693864_+"; exonnum "36"; txlen "5327";
5	ENSEMBL114_rn	exon	147693823	147693864	1.52085122831457	+	.	gene_id "ENSRNOG00000031475"; transcript_id "ENSRNOG00000031475_tx_32"; exon_id "5_147693823_147693864_+"; exonnum "36"; txlen "5162";
5	ENSEMBL114_rn	exon	147693823	147693864	1.52085122831457	+	.	gene_id "ENSRNOG00000031475"; transcript_id "ENSRNOG00000031475_tx_33"; exon_id "5_147693823_147693864_+"; exonnum "36"; txlen "5210";
5	ENSEMBL114_rn	exon	147693823	147693864	1.32722683058653	+	.	gene_id "ENSRNOG00000031475"; transcript_id "ENSRNOG00000031475_tx_36"; exon_id "5_147693823_147693864_+"; exonnum "36"; txlen "5117";
5	ENSEMBL114_rn	exon	147693823	147693864	1.32722683058653	+	.	gene_id "ENSRNOG00000031475"; transcript_id "ENSRNOG00000031475_tx_37"; exon_id "5_147693823_147693864_+"; exonnum "36"; txlen "5165";
5	ENSEMBL114_rn	exon	147693823	147693864	1.03717085816904	+	.	gene_id "ENSRNOG00000031475"; transcript_id "ENSRNOG00000031475_tx_39"; exon_id "5_147693823_147693864_+"; exonnum "13"; txlen "3299";
5	ENSEMBL114_rn	exon	147693823	147693864	65.3770012884243	+	.	gene_id "ENSRNOG00000031475"; transcript_id "ENSRNOG00000031475_tx_4"; exon_id "5_147693823_147693864_+"; exonnum "36"; txlen "5279";
5	ENSEMBL114_rn	exon	147693823	147693864	1.03717085816904	+	.	gene_id "ENSRNOG00000031475"; transcript_id "ENSRNOG00000031475_tx_40"; exon_id "5_147693823_147693864_+"; exonnum "13"; txlen "3347";
5	ENSEMBL114_rn	exon	147693823	147693864	1.03717085816904	+	.	gene_id "ENSRNOG00000031475"; transcript_id "ENSRNOG00000031475_tx_41"; exon_id "5_147693823_147693864_+"; exonnum "13"; txlen "3122";
5	ENSEMBL114_rn	exon	147693823	147693864	1.03717085816904	+	.	gene_id "ENSRNOG00000031475"; transcript_id "ENSRNOG00000031475_tx_42"; exon_id "5_147693823_147693864_+"; exonnum "13"; txlen "3170";
5	ENSEMBL114_rn	exon	147693823	147693864	0.917883476174208	+	.	gene_id "ENSRNOG00000031475"; transcript_id "ENSRNOG00000031475_tx_44"; exon_id "5_147693823_147693864_+"; exonnum "35"; txlen "5072";
5	ENSEMBL114_rn	exon	147693823	147693864	0.61592007643837	+	.	gene_id "ENSRNOG00000031475"; transcript_id "ENSRNOG00000031475_tx_45"; exon_id "5_147693823_147693864_+"; exonnum "37"; txlen "5411";
5	ENSEMBL114_rn	exon	147693823	147693864	0.61592007643837	+	.	gene_id "ENSRNOG00000031475"; transcript_id "ENSRNOG00000031475_tx_46"; exon_id "5_147693823_147693864_+"; exonnum "37"; txlen "5429";
5	ENSEMBL114_rn	exon	147693823	147693864	55.4325644262081	+	.	gene_id "ENSRNOG00000031475"; transcript_id "ENSRNOG00000031475_tx_7"; exon_id "5_147693823_147693864_+"; exonnum "36"; txlen "5282";
5	ENSEMBL114_rn	exon	147693823	147693864	54.3334996983355	+	.	gene_id "ENSRNOG00000031475"; transcript_id "ENSRNOG00000031475_tx_8"; exon_id "5_147693823_147693864_+"; exonnum "36"; txlen "5234";
5	ensembl	exon	147694342	147694377	0	+	.	gene_id "ENSRNOG00000031475"; gene_version "6"; transcript_id "ENSRNOT00000100626"; transcript_version "2"; exon_number "36"; gene_name "Col16a1"; gene_source "ensembl"; gene_biotype "protein_coding"; transcript_name "Col16a1-202"; transcript_source "ensembl"; transcript_biotype "protein_coding"; exon_id "ENSRNOE00000136817"; exon_version "1";
5	ensembl	CDS	147694342	147694377	0	+	0	gene_id "ENSRNOG00000031475"; gene_version "6"; transcript_id "ENSRNOT00000100626"; transcript_version "2"; exon_number "36"; gene_name "Col16a1"; gene_source "ensembl"; gene_biotype "protein_coding"; transcript_name "Col16a1-202"; transcript_source "ensembl"; transcript_biotype "protein_coding"; protein_id "ENSRNOP00000089698"; protein_version "2";
5	ensembl	exon	147694342	147694377	0	+	.	gene_id "ENSRNOG00000031475"; gene_version "6"; transcript_id "ENSRNOT00000114962"; transcript_version "2"; exon_number "36"; gene_name "Col16a1"; gene_source "ensembl"; gene_biotype "protein_coding"; transcript_name "Col16a1-203"; transcript_source "ensembl"; transcript_biotype "protein_coding"; exon_id "ENSRNOE00000136817"; exon_version "1";
5	ensembl	CDS	147694342	147694377	0	+	0	gene_id "ENSRNOG00000031475"; gene_version "6"; transcript_id "ENSRNOT00000114962"; transcript_version "2"; exon_number "36"; gene_name "Col16a1"; gene_source "ensembl"; gene_biotype "protein_coding"; transcript_name "Col16a1-203"; transcript_source "ensembl"; transcript_biotype "protein_coding"; protein_id "ENSRNOP00000077174"; protein_version "1";
5	ensembl	exon	147694342	147694377	0	+	.	gene_id "ENSRNOG00000031475"; gene_version "6"; transcript_id "ENSRNOT00000067663"; transcript_version "4"; exon_number "37"; gene_name "Col16a1"; gene_source "ensembl"; gene_biotype "protein_coding"; transcript_name "Col16a1-201"; transcript_source "ensembl"; transcript_biotype "protein_coding"; exon_id "ENSRNOE00000136817"; exon_version "1"; tag "Ensembl_canonical";
5	ensembl	CDS	147694342	147694377	0	+	0	gene_id "ENSRNOG00000031475"; gene_version "6"; transcript_id "ENSRNOT00000067663"; transcript_version "4"; exon_number "37"; gene_name "Col16a1"; gene_source "ensembl"; gene_biotype "protein_coding"; transcript_name "Col16a1-201"; transcript_source "ensembl"; transcript_biotype "protein_coding"; protein_id "ENSRNOP00000058947"; protein_version "4"; tag "Ensembl_canonical";
5	ENSEMBL114_rn	exon	147694342	147694377	6.86805536236339	+	.	gene_id "ENSRNOG00000031475"; transcript_id "ENSRNOG00000031475_tx_10"; exon_id "5_147694342_147694377_+"; exonnum "36"; txlen "5282";
5	ENSEMBL114_rn	exon	147694342	147694377	6.10406718203528	+	.	gene_id "ENSRNOG00000031475"; transcript_id "ENSRNOG00000031475_tx_12"; exon_id "5_147694342_147694377_+"; exonnum "36"; txlen "5237";
5	ENSEMBL114_rn	exon	147694342	147694377	6.05305357276499	+	.	gene_id "ENSRNOG00000031475"; transcript_id "ENSRNOG00000031475_tx_14"; exon_id "5_147694342_147694377_+"; exonnum "36"; txlen "5234";
5	ENSEMBL114_rn	exon	147694342	147694377	5.38027704210955	+	.	gene_id "ENSRNOG00000031475"; transcript_id "ENSRNOG00000031475_tx_16"; exon_id "5_147694342_147694377_+"; exonnum "36"; txlen "5189";
5	ENSEMBL114_rn	exon	147694342	147694377	4.2906184888577	+	.	gene_id "ENSRNOG00000031475"; transcript_id "ENSRNOG00000031475_tx_17"; exon_id "5_147694342_147694377_+"; exonnum "14"; txlen "3368";
5	ENSEMBL114_rn	exon	147694342	147694377	4.2906184888577	+	.	gene_id "ENSRNOG00000031475"; transcript_id "ENSRNOG00000031475_tx_18"; exon_id "5_147694342_147694377_+"; exonnum "14"; txlen "3416";
5	ENSEMBL114_rn	exon	147694342	147694377	4.2906184888577	+	.	gene_id "ENSRNOG00000031475"; transcript_id "ENSRNOG00000031475_tx_19"; exon_id "5_147694342_147694377_+"; exonnum "14"; txlen "3191";
5	ENSEMBL114_rn	exon	147694342	147694377	4.2906184888577	+	.	gene_id "ENSRNOG00000031475"; transcript_id "ENSRNOG00000031475_tx_20"; exon_id "5_147694342_147694377_+"; exonnum "14"; txlen "3239";
5	ENSEMBL114_rn	exon	147694342	147694377	2.42686667636801	+	.	gene_id "ENSRNOG00000031475"; transcript_id "ENSRNOG00000031475_tx_21"; exon_id "5_147694342_147694377_+"; exonnum "37"; txlen "3506";
5	ENSEMBL114_rn	exon	147694342	147694377	2.42686667636801	+	.	gene_id "ENSRNOG00000031475"; transcript_id "ENSRNOG00000031475_tx_22"; exon_id "5_147694342_147694377_+"; exonnum "37"; txlen "3524";
5	ENSEMBL114_rn	exon	147694342	147694377	2.42686667636801	+	.	gene_id "ENSRNOG00000031475"; transcript_id "ENSRNOG00000031475_tx_23"; exon_id "5_147694342_147694377_+"; exonnum "37"; txlen "3554";
5	ENSEMBL114_rn	exon	147694342	147694377	2.42686667636801	+	.	gene_id "ENSRNOG00000031475"; transcript_id "ENSRNOG00000031475_tx_24"; exon_id "5_147694342_147694377_+"; exonnum "37"; txlen "3572";
5	ENSEMBL114_rn	exon	147694342	147694377	2.05715061155079	+	.	gene_id "ENSRNOG00000031475"; transcript_id "ENSRNOG00000031475_tx_25"; exon_id "5_147694342_147694377_+"; exonnum "14"; txlen "3413";
5	ENSEMBL114_rn	exon	147694342	147694377	2.05715061155079	+	.	gene_id "ENSRNOG00000031475"; transcript_id "ENSRNOG00000031475_tx_26"; exon_id "5_147694342_147694377_+"; exonnum "14"; txlen "3461";
5	ENSEMBL114_rn	exon	147694342	147694377	2.05715061155079	+	.	gene_id "ENSRNOG00000031475"; transcript_id "ENSRNOG00000031475_tx_27"; exon_id "5_147694342_147694377_+"; exonnum "14"; txlen "3236";
5	ENSEMBL114_rn	exon	147694342	147694377	2.05715061155079	+	.	gene_id "ENSRNOG00000031475"; transcript_id "ENSRNOG00000031475_tx_28"; exon_id "5_147694342_147694377_+"; exonnum "14"; txlen "3284";
5	ENSEMBL114_rn	exon	147694342	147694377	66.6936764815703	+	.	gene_id "ENSRNOG00000031475"; transcript_id "ENSRNOG00000031475_tx_3"; exon_id "5_147694342_147694377_+"; exonnum "37"; txlen "5327";
5	ENSEMBL114_rn	exon	147694342	147694377	1.52085122831457	+	.	gene_id "ENSRNOG00000031475"; transcript_id "ENSRNOG00000031475_tx_32"; exon_id "5_147694342_147694377_+"; exonnum "37"; txlen "5162";
5	ENSEMBL114_rn	exon	147694342	147694377	1.52085122831457	+	.	gene_id "ENSRNOG00000031475"; transcript_id "ENSRNOG00000031475_tx_33"; exon_id "5_147694342_147694377_+"; exonnum "37"; txlen "5210";
5	ENSEMBL114_rn	exon	147694342	147694377	1.32722683058653	+	.	gene_id "ENSRNOG00000031475"; transcript_id "ENSRNOG00000031475_tx_36"; exon_id "5_147694342_147694377_+"; exonnum "37"; txlen "5117";
5	ENSEMBL114_rn	exon	147694342	147694377	1.32722683058653	+	.	gene_id "ENSRNOG00000031475"; transcript_id "ENSRNOG00000031475_tx_37"; exon_id "5_147694342_147694377_+"; exonnum "37"; txlen "5165";
5	ENSEMBL114_rn	exon	147694342	147694377	1.03717085816904	+	.	gene_id "ENSRNOG00000031475"; transcript_id "ENSRNOG00000031475_tx_39"; exon_id "5_147694342_147694377_+"; exonnum "14"; txlen "3299";
5	ENSEMBL114_rn	exon	147694342	147694377	65.3770012884243	+	.	gene_id "ENSRNOG00000031475"; transcript_id "ENSRNOG00000031475_tx_4"; exon_id "5_147694342_147694377_+"; exonnum "37"; txlen "5279";
5	ENSEMBL114_rn	exon	147694342	147694377	1.03717085816904	+	.	gene_id "ENSRNOG00000031475"; transcript_id "ENSRNOG00000031475_tx_40"; exon_id "5_147694342_147694377_+"; exonnum "14"; txlen "3347";
5	ENSEMBL114_rn	exon	147694342	147694377	1.03717085816904	+	.	gene_id "ENSRNOG00000031475"; transcript_id "ENSRNOG00000031475_tx_41"; exon_id "5_147694342_147694377_+"; exonnum "14"; txlen "3122";
5	ENSEMBL114_rn	exon	147694342	147694377	1.03717085816904	+	.	gene_id "ENSRNOG00000031475"; transcript_id "ENSRNOG00000031475_tx_42"; exon_id "5_147694342_147694377_+"; exonnum "14"; txlen "3170";
5	ENSEMBL114_rn	exon	147694342	147694377	0.917883476174208	+	.	gene_id "ENSRNOG00000031475"; transcript_id "ENSRNOG00000031475_tx_44"; exon_id "5_147694342_147694377_+"; exonnum "36"; txlen "5072";
5	ENSEMBL114_rn	exon	147694342	147694377	0.61592007643837	+	.	gene_id "ENSRNOG00000031475"; transcript_id "ENSRNOG00000031475_tx_45"; exon_id "5_147694342_147694377_+"; exonnum "38"; txlen "5411";
5	ENSEMBL114_rn	exon	147694342	147694377	0.61592007643837	+	.	gene_id "ENSRNOG00000031475"; transcript_id "ENSRNOG00000031475_tx_46"; exon_id "5_147694342_147694377_+"; exonnum "38"; txlen "5429";
5	ENSEMBL114_rn	exon	147694342	147694377	55.4325644262081	+	.	gene_id "ENSRNOG00000031475"; transcript_id "ENSRNOG00000031475_tx_7"; exon_id "5_147694342_147694377_+"; exonnum "37"; txlen "5282";
5	ENSEMBL114_rn	exon	147694342	147694377	54.3334996983355	+	.	gene_id "ENSRNOG00000031475"; transcript_id "ENSRNOG00000031475_tx_8"; exon_id "5_147694342_147694377_+"; exonnum "37"; txlen "5234";
5	ensembl	exon	147694461	147694514	0	+	.	gene_id "ENSRNOG00000031475"; gene_version "6"; transcript_id "ENSRNOT00000100626"; transcript_version "2"; exon_number "37"; gene_name "Col16a1"; gene_source "ensembl"; gene_biotype "protein_coding"; transcript_name "Col16a1-202"; transcript_source "ensembl"; transcript_biotype "protein_coding"; exon_id "ENSRNOE00000136866"; exon_version "3";
5	ensembl	CDS	147694461	147694514	0	+	0	gene_id "ENSRNOG00000031475"; gene_version "6"; transcript_id "ENSRNOT00000100626"; transcript_version "2"; exon_number "37"; gene_name "Col16a1"; gene_source "ensembl"; gene_biotype "protein_coding"; transcript_name "Col16a1-202"; transcript_source "ensembl"; transcript_biotype "protein_coding"; protein_id "ENSRNOP00000089698"; protein_version "2";
5	ensembl	exon	147694461	147694514	0	+	.	gene_id "ENSRNOG00000031475"; gene_version "6"; transcript_id "ENSRNOT00000114962"; transcript_version "2"; exon_number "37"; gene_name "Col16a1"; gene_source "ensembl"; gene_biotype "protein_coding"; transcript_name "Col16a1-203"; transcript_source "ensembl"; transcript_biotype "protein_coding"; exon_id "ENSRNOE00000136866"; exon_version "3";
5	ensembl	CDS	147694461	147694514	0	+	0	gene_id "ENSRNOG00000031475"; gene_version "6"; transcript_id "ENSRNOT00000114962"; transcript_version "2"; exon_number "37"; gene_name "Col16a1"; gene_source "ensembl"; gene_biotype "protein_coding"; transcript_name "Col16a1-203"; transcript_source "ensembl"; transcript_biotype "protein_coding"; protein_id "ENSRNOP00000077174"; protein_version "1";
5	ensembl	exon	147694461	147694514	0	+	.	gene_id "ENSRNOG00000031475"; gene_version "6"; transcript_id "ENSRNOT00000067663"; transcript_version "4"; exon_number "38"; gene_name "Col16a1"; gene_source "ensembl"; gene_biotype "protein_coding"; transcript_name "Col16a1-201"; transcript_source "ensembl"; transcript_biotype "protein_coding"; exon_id "ENSRNOE00000136866"; exon_version "3"; tag "Ensembl_canonical";
5	ensembl	CDS	147694461	147694514	0	+	0	gene_id "ENSRNOG00000031475"; gene_version "6"; transcript_id "ENSRNOT00000067663"; transcript_version "4"; exon_number "38"; gene_name "Col16a1"; gene_source "ensembl"; gene_biotype "protein_coding"; transcript_name "Col16a1-201"; transcript_source "ensembl"; transcript_biotype "protein_coding"; protein_id "ENSRNOP00000058947"; protein_version "4"; tag "Ensembl_canonical";
5	ENSEMBL114_rn	exon	147694461	147694514	6.86805536236339	+	.	gene_id "ENSRNOG00000031475"; transcript_id "ENSRNOG00000031475_tx_10"; exon_id "5_147694461_147694514_+"; exonnum "37"; txlen "5282";
5	ENSEMBL114_rn	exon	147694461	147694514	6.10406718203528	+	.	gene_id "ENSRNOG00000031475"; transcript_id "ENSRNOG00000031475_tx_12"; exon_id "5_147694461_147694514_+"; exonnum "37"; txlen "5237";
5	ENSEMBL114_rn	exon	147694461	147694514	6.05305357276499	+	.	gene_id "ENSRNOG00000031475"; transcript_id "ENSRNOG00000031475_tx_14"; exon_id "5_147694461_147694514_+"; exonnum "37"; txlen "5234";
5	ENSEMBL114_rn	exon	147694461	147694514	5.38027704210955	+	.	gene_id "ENSRNOG00000031475"; transcript_id "ENSRNOG00000031475_tx_16"; exon_id "5_147694461_147694514_+"; exonnum "37"; txlen "5189";
5	ENSEMBL114_rn	exon	147694461	147694514	4.2906184888577	+	.	gene_id "ENSRNOG00000031475"; transcript_id "ENSRNOG00000031475_tx_17"; exon_id "5_147694461_147694514_+"; exonnum "15"; txlen "3368";
5	ENSEMBL114_rn	exon	147694461	147694514	4.2906184888577	+	.	gene_id "ENSRNOG00000031475"; transcript_id "ENSRNOG00000031475_tx_18"; exon_id "5_147694461_147694514_+"; exonnum "15"; txlen "3416";
5	ENSEMBL114_rn	exon	147694461	147694514	4.2906184888577	+	.	gene_id "ENSRNOG00000031475"; transcript_id "ENSRNOG00000031475_tx_19"; exon_id "5_147694461_147694514_+"; exonnum "15"; txlen "3191";
5	ENSEMBL114_rn	exon	147694461	147694514	4.2906184888577	+	.	gene_id "ENSRNOG00000031475"; transcript_id "ENSRNOG00000031475_tx_20"; exon_id "5_147694461_147694514_+"; exonnum "15"; txlen "3239";
5	ENSEMBL114_rn	exon	147694461	147694514	2.42686667636801	+	.	gene_id "ENSRNOG00000031475"; transcript_id "ENSRNOG00000031475_tx_21"; exon_id "5_147694461_147694514_+"; exonnum "38"; txlen "3506";
5	ENSEMBL114_rn	exon	147694461	147694514	2.42686667636801	+	.	gene_id "ENSRNOG00000031475"; transcript_id "ENSRNOG00000031475_tx_22"; exon_id "5_147694461_147694514_+"; exonnum "38"; txlen "3524";
5	ENSEMBL114_rn	exon	147694461	147694514	2.42686667636801	+	.	gene_id "ENSRNOG00000031475"; transcript_id "ENSRNOG00000031475_tx_23"; exon_id "5_147694461_147694514_+"; exonnum "38"; txlen "3554";
5	ENSEMBL114_rn	exon	147694461	147694514	2.42686667636801	+	.	gene_id "ENSRNOG00000031475"; transcript_id "ENSRNOG00000031475_tx_24"; exon_id "5_147694461_147694514_+"; exonnum "38"; txlen "3572";
5	ENSEMBL114_rn	exon	147694461	147694514	2.05715061155079	+	.	gene_id "ENSRNOG00000031475"; transcript_id "ENSRNOG00000031475_tx_25"; exon_id "5_147694461_147694514_+"; exonnum "15"; txlen "3413";
5	ENSEMBL114_rn	exon	147694461	147694514	2.05715061155079	+	.	gene_id "ENSRNOG00000031475"; transcript_id "ENSRNOG00000031475_tx_26"; exon_id "5_147694461_147694514_+"; exonnum "15"; txlen "3461";
5	ENSEMBL114_rn	exon	147694461	147694514	2.05715061155079	+	.	gene_id "ENSRNOG00000031475"; transcript_id "ENSRNOG00000031475_tx_27"; exon_id "5_147694461_147694514_+"; exonnum "15"; txlen "3236";
5	ENSEMBL114_rn	exon	147694461	147694514	2.05715061155079	+	.	gene_id "ENSRNOG00000031475"; transcript_id "ENSRNOG00000031475_tx_28"; exon_id "5_147694461_147694514_+"; exonnum "15"; txlen "3284";
5	ENSEMBL114_rn	exon	147694461	147694514	66.6936764815703	+	.	gene_id "ENSRNOG00000031475"; transcript_id "ENSRNOG00000031475_tx_3"; exon_id "5_147694461_147694514_+"; exonnum "38"; txlen "5327";
5	ENSEMBL114_rn	exon	147694461	147694514	1.52085122831457	+	.	gene_id "ENSRNOG00000031475"; transcript_id "ENSRNOG00000031475_tx_32"; exon_id "5_147694461_147694514_+"; exonnum "38"; txlen "5162";
5	ENSEMBL114_rn	exon	147694461	147694514	1.52085122831457	+	.	gene_id "ENSRNOG00000031475"; transcript_id "ENSRNOG00000031475_tx_33"; exon_id "5_147694461_147694514_+"; exonnum "38"; txlen "5210";
5	ENSEMBL114_rn	exon	147694461	147694514	1.32722683058653	+	.	gene_id "ENSRNOG00000031475"; transcript_id "ENSRNOG00000031475_tx_36"; exon_id "5_147694461_147694514_+"; exonnum "38"; txlen "5117";
5	ENSEMBL114_rn	exon	147694461	147694514	1.32722683058653	+	.	gene_id "ENSRNOG00000031475"; transcript_id "ENSRNOG00000031475_tx_37"; exon_id "5_147694461_147694514_+"; exonnum "38"; txlen "5165";
5	ENSEMBL114_rn	exon	147694461	147694514	1.03717085816904	+	.	gene_id "ENSRNOG00000031475"; transcript_id "ENSRNOG00000031475_tx_39"; exon_id "5_147694461_147694514_+"; exonnum "15"; txlen "3299";
5	ENSEMBL114_rn	exon	147694461	147694514	65.3770012884243	+	.	gene_id "ENSRNOG00000031475"; transcript_id "ENSRNOG00000031475_tx_4"; exon_id "5_147694461_147694514_+"; exonnum "38"; txlen "5279";
5	ENSEMBL114_rn	exon	147694461	147694514	1.03717085816904	+	.	gene_id "ENSRNOG00000031475"; transcript_id "ENSRNOG00000031475_tx_40"; exon_id "5_147694461_147694514_+"; exonnum "15"; txlen "3347";
5	ENSEMBL114_rn	exon	147694461	147694514	1.03717085816904	+	.	gene_id "ENSRNOG00000031475"; transcript_id "ENSRNOG00000031475_tx_41"; exon_id "5_147694461_147694514_+"; exonnum "15"; txlen "3122";
5	ENSEMBL114_rn	exon	147694461	147694514	1.03717085816904	+	.	gene_id "ENSRNOG00000031475"; transcript_id "ENSRNOG00000031475_tx_42"; exon_id "5_147694461_147694514_+"; exonnum "15"; txlen "3170";
5	ENSEMBL114_rn	exon	147694461	147694514	0.917883476174208	+	.	gene_id "ENSRNOG00000031475"; transcript_id "ENSRNOG00000031475_tx_44"; exon_id "5_147694461_147694514_+"; exonnum "37"; txlen "5072";
5	ENSEMBL114_rn	exon	147694461	147694514	0.61592007643837	+	.	gene_id "ENSRNOG00000031475"; transcript_id "ENSRNOG00000031475_tx_45"; exon_id "5_147694461_147694514_+"; exonnum "39"; txlen "5411";
5	ENSEMBL114_rn	exon	147694461	147694514	0.61592007643837	+	.	gene_id "ENSRNOG00000031475"; transcript_id "ENSRNOG00000031475_tx_46"; exon_id "5_147694461_147694514_+"; exonnum "39"; txlen "5429";
5	ENSEMBL114_rn	exon	147694461	147694514	55.4325644262081	+	.	gene_id "ENSRNOG00000031475"; transcript_id "ENSRNOG00000031475_tx_7"; exon_id "5_147694461_147694514_+"; exonnum "38"; txlen "5282";
5	ENSEMBL114_rn	exon	147694461	147694514	54.3334996983355	+	.	gene_id "ENSRNOG00000031475"; transcript_id "ENSRNOG00000031475_tx_8"; exon_id "5_147694461_147694514_+"; exonnum "38"; txlen "5234";
5	ensembl	exon	147694659	147694727	0	+	.	gene_id "ENSRNOG00000031475"; gene_version "6"; transcript_id "ENSRNOT00000100626"; transcript_version "2"; exon_number "38"; gene_name "Col16a1"; gene_source "ensembl"; gene_biotype "protein_coding"; transcript_name "Col16a1-202"; transcript_source "ensembl"; transcript_biotype "protein_coding"; exon_id "ENSRNOE00000136910"; exon_version "1";
5	ensembl	CDS	147694659	147694727	0	+	0	gene_id "ENSRNOG00000031475"; gene_version "6"; transcript_id "ENSRNOT00000100626"; transcript_version "2"; exon_number "38"; gene_name "Col16a1"; gene_source "ensembl"; gene_biotype "protein_coding"; transcript_name "Col16a1-202"; transcript_source "ensembl"; transcript_biotype "protein_coding"; protein_id "ENSRNOP00000089698"; protein_version "2";
5	ensembl	exon	147694659	147694727	0	+	.	gene_id "ENSRNOG00000031475"; gene_version "6"; transcript_id "ENSRNOT00000114962"; transcript_version "2"; exon_number "38"; gene_name "Col16a1"; gene_source "ensembl"; gene_biotype "protein_coding"; transcript_name "Col16a1-203"; transcript_source "ensembl"; transcript_biotype "protein_coding"; exon_id "ENSRNOE00000136910"; exon_version "1";
5	ensembl	CDS	147694659	147694727	0	+	0	gene_id "ENSRNOG00000031475"; gene_version "6"; transcript_id "ENSRNOT00000114962"; transcript_version "2"; exon_number "38"; gene_name "Col16a1"; gene_source "ensembl"; gene_biotype "protein_coding"; transcript_name "Col16a1-203"; transcript_source "ensembl"; transcript_biotype "protein_coding"; protein_id "ENSRNOP00000077174"; protein_version "1";
5	ensembl	exon	147694659	147694727	0	+	.	gene_id "ENSRNOG00000031475"; gene_version "6"; transcript_id "ENSRNOT00000067663"; transcript_version "4"; exon_number "39"; gene_name "Col16a1"; gene_source "ensembl"; gene_biotype "protein_coding"; transcript_name "Col16a1-201"; transcript_source "ensembl"; transcript_biotype "protein_coding"; exon_id "ENSRNOE00000136910"; exon_version "1"; tag "Ensembl_canonical";
5	ensembl	CDS	147694659	147694727	0	+	0	gene_id "ENSRNOG00000031475"; gene_version "6"; transcript_id "ENSRNOT00000067663"; transcript_version "4"; exon_number "39"; gene_name "Col16a1"; gene_source "ensembl"; gene_biotype "protein_coding"; transcript_name "Col16a1-201"; transcript_source "ensembl"; transcript_biotype "protein_coding"; protein_id "ENSRNOP00000058947"; protein_version "4"; tag "Ensembl_canonical";
5	ENSEMBL114_rn	exon	147694659	147694727	6.86805536236339	+	.	gene_id "ENSRNOG00000031475"; transcript_id "ENSRNOG00000031475_tx_10"; exon_id "5_147694659_147694727_+"; exonnum "38"; txlen "5282";
5	ENSEMBL114_rn	exon	147694659	147694727	6.10406718203528	+	.	gene_id "ENSRNOG00000031475"; transcript_id "ENSRNOG00000031475_tx_12"; exon_id "5_147694659_147694727_+"; exonnum "38"; txlen "5237";
5	ENSEMBL114_rn	exon	147694659	147694727	6.05305357276499	+	.	gene_id "ENSRNOG00000031475"; transcript_id "ENSRNOG00000031475_tx_14"; exon_id "5_147694659_147694727_+"; exonnum "38"; txlen "5234";
5	ENSEMBL114_rn	exon	147694659	147694727	5.38027704210955	+	.	gene_id "ENSRNOG00000031475"; transcript_id "ENSRNOG00000031475_tx_16"; exon_id "5_147694659_147694727_+"; exonnum "38"; txlen "5189";
5	ENSEMBL114_rn	exon	147694659	147694727	4.2906184888577	+	.	gene_id "ENSRNOG00000031475"; transcript_id "ENSRNOG00000031475_tx_17"; exon_id "5_147694659_147694727_+"; exonnum "16"; txlen "3368";
5	ENSEMBL114_rn	exon	147694659	147694727	4.2906184888577	+	.	gene_id "ENSRNOG00000031475"; transcript_id "ENSRNOG00000031475_tx_18"; exon_id "5_147694659_147694727_+"; exonnum "16"; txlen "3416";
5	ENSEMBL114_rn	exon	147694659	147694727	4.2906184888577	+	.	gene_id "ENSRNOG00000031475"; transcript_id "ENSRNOG00000031475_tx_19"; exon_id "5_147694659_147694727_+"; exonnum "16"; txlen "3191";
5	ENSEMBL114_rn	exon	147694659	147694727	4.2906184888577	+	.	gene_id "ENSRNOG00000031475"; transcript_id "ENSRNOG00000031475_tx_20"; exon_id "5_147694659_147694727_+"; exonnum "16"; txlen "3239";
5	ENSEMBL114_rn	exon	147694659	147694727	2.42686667636801	+	.	gene_id "ENSRNOG00000031475"; transcript_id "ENSRNOG00000031475_tx_21"; exon_id "5_147694659_147694727_+"; exonnum "39"; txlen "3506";
5	ENSEMBL114_rn	exon	147694659	147694727	2.42686667636801	+	.	gene_id "ENSRNOG00000031475"; transcript_id "ENSRNOG00000031475_tx_22"; exon_id "5_147694659_147694727_+"; exonnum "39"; txlen "3524";
5	ENSEMBL114_rn	exon	147694659	147694727	2.42686667636801	+	.	gene_id "ENSRNOG00000031475"; transcript_id "ENSRNOG00000031475_tx_23"; exon_id "5_147694659_147694727_+"; exonnum "39"; txlen "3554";
5	ENSEMBL114_rn	exon	147694659	147694727	2.42686667636801	+	.	gene_id "ENSRNOG00000031475"; transcript_id "ENSRNOG00000031475_tx_24"; exon_id "5_147694659_147694727_+"; exonnum "39"; txlen "3572";
5	ENSEMBL114_rn	exon	147694659	147694727	2.05715061155079	+	.	gene_id "ENSRNOG00000031475"; transcript_id "ENSRNOG00000031475_tx_25"; exon_id "5_147694659_147694727_+"; exonnum "16"; txlen "3413";
5	ENSEMBL114_rn	exon	147694659	147694727	2.05715061155079	+	.	gene_id "ENSRNOG00000031475"; transcript_id "ENSRNOG00000031475_tx_26"; exon_id "5_147694659_147694727_+"; exonnum "16"; txlen "3461";
5	ENSEMBL114_rn	exon	147694659	147694727	2.05715061155079	+	.	gene_id "ENSRNOG00000031475"; transcript_id "ENSRNOG00000031475_tx_27"; exon_id "5_147694659_147694727_+"; exonnum "16"; txlen "3236";
5	ENSEMBL114_rn	exon	147694659	147694727	2.05715061155079	+	.	gene_id "ENSRNOG00000031475"; transcript_id "ENSRNOG00000031475_tx_28"; exon_id "5_147694659_147694727_+"; exonnum "16"; txlen "3284";
5	ENSEMBL114_rn	exon	147694659	147694727	66.6936764815703	+	.	gene_id "ENSRNOG00000031475"; transcript_id "ENSRNOG00000031475_tx_3"; exon_id "5_147694659_147694727_+"; exonnum "39"; txlen "5327";
5	ENSEMBL114_rn	exon	147694659	147694727	1.52085122831457	+	.	gene_id "ENSRNOG00000031475"; transcript_id "ENSRNOG00000031475_tx_32"; exon_id "5_147694659_147694727_+"; exonnum "39"; txlen "5162";
5	ENSEMBL114_rn	exon	147694659	147694727	1.52085122831457	+	.	gene_id "ENSRNOG00000031475"; transcript_id "ENSRNOG00000031475_tx_33"; exon_id "5_147694659_147694727_+"; exonnum "39"; txlen "5210";
5	ENSEMBL114_rn	exon	147694659	147694727	1.32722683058653	+	.	gene_id "ENSRNOG00000031475"; transcript_id "ENSRNOG00000031475_tx_36"; exon_id "5_147694659_147694727_+"; exonnum "39"; txlen "5117";
5	ENSEMBL114_rn	exon	147694659	147694727	1.32722683058653	+	.	gene_id "ENSRNOG00000031475"; transcript_id "ENSRNOG00000031475_tx_37"; exon_id "5_147694659_147694727_+"; exonnum "39"; txlen "5165";
5	ENSEMBL114_rn	exon	147694659	147694727	65.3770012884243	+	.	gene_id "ENSRNOG00000031475"; transcript_id "ENSRNOG00000031475_tx_4"; exon_id "5_147694659_147694727_+"; exonnum "39"; txlen "5279";
5	ENSEMBL114_rn	exon	147694659	147694727	0.917883476174208	+	.	gene_id "ENSRNOG00000031475"; transcript_id "ENSRNOG00000031475_tx_44"; exon_id "5_147694659_147694727_+"; exonnum "38"; txlen "5072";
5	ENSEMBL114_rn	exon	147694659	147694727	0.61592007643837	+	.	gene_id "ENSRNOG00000031475"; transcript_id "ENSRNOG00000031475_tx_45"; exon_id "5_147694659_147694727_+"; exonnum "40"; txlen "5411";
5	ENSEMBL114_rn	exon	147694659	147694727	0.61592007643837	+	.	gene_id "ENSRNOG00000031475"; transcript_id "ENSRNOG00000031475_tx_46"; exon_id "5_147694659_147694727_+"; exonnum "40"; txlen "5429";
5	ENSEMBL114_rn	exon	147694659	147694727	55.4325644262081	+	.	gene_id "ENSRNOG00000031475"; transcript_id "ENSRNOG00000031475_tx_7"; exon_id "5_147694659_147694727_+"; exonnum "39"; txlen "5282";
5	ENSEMBL114_rn	exon	147694659	147694727	54.3334996983355	+	.	gene_id "ENSRNOG00000031475"; transcript_id "ENSRNOG00000031475_tx_8"; exon_id "5_147694659_147694727_+"; exonnum "39"; txlen "5234";
5	ensembl	exon	147698583	147698609	0	+	.	gene_id "ENSRNOG00000031475"; gene_version "6"; transcript_id "ENSRNOT00000100626"; transcript_version "2"; exon_number "39"; gene_name "Col16a1"; gene_source "ensembl"; gene_biotype "protein_coding"; transcript_name "Col16a1-202"; transcript_source "ensembl"; transcript_biotype "protein_coding"; exon_id "ENSRNOE00000380005"; exon_version "1";
5	ensembl	CDS	147698583	147698609	0	+	0	gene_id "ENSRNOG00000031475"; gene_version "6"; transcript_id "ENSRNOT00000100626"; transcript_version "2"; exon_number "39"; gene_name "Col16a1"; gene_source "ensembl"; gene_biotype "protein_coding"; transcript_name "Col16a1-202"; transcript_source "ensembl"; transcript_biotype "protein_coding"; protein_id "ENSRNOP00000089698"; protein_version "2";
5	ensembl	exon	147698583	147698609	0	+	.	gene_id "ENSRNOG00000031475"; gene_version "6"; transcript_id "ENSRNOT00000114962"; transcript_version "2"; exon_number "39"; gene_name "Col16a1"; gene_source "ensembl"; gene_biotype "protein_coding"; transcript_name "Col16a1-203"; transcript_source "ensembl"; transcript_biotype "protein_coding"; exon_id "ENSRNOE00000380005"; exon_version "1";
5	ensembl	CDS	147698583	147698609	0	+	0	gene_id "ENSRNOG00000031475"; gene_version "6"; transcript_id "ENSRNOT00000114962"; transcript_version "2"; exon_number "39"; gene_name "Col16a1"; gene_source "ensembl"; gene_biotype "protein_coding"; transcript_name "Col16a1-203"; transcript_source "ensembl"; transcript_biotype "protein_coding"; protein_id "ENSRNOP00000077174"; protein_version "1";
5	ensembl	exon	147698583	147698609	0	+	.	gene_id "ENSRNOG00000031475"; gene_version "6"; transcript_id "ENSRNOT00000067663"; transcript_version "4"; exon_number "40"; gene_name "Col16a1"; gene_source "ensembl"; gene_biotype "protein_coding"; transcript_name "Col16a1-201"; transcript_source "ensembl"; transcript_biotype "protein_coding"; exon_id "ENSRNOE00000380005"; exon_version "1"; tag "Ensembl_canonical";
5	ensembl	CDS	147698583	147698609	0	+	0	gene_id "ENSRNOG00000031475"; gene_version "6"; transcript_id "ENSRNOT00000067663"; transcript_version "4"; exon_number "40"; gene_name "Col16a1"; gene_source "ensembl"; gene_biotype "protein_coding"; transcript_name "Col16a1-201"; transcript_source "ensembl"; transcript_biotype "protein_coding"; protein_id "ENSRNOP00000058947"; protein_version "4"; tag "Ensembl_canonical";
5	ENSEMBL114_rn	exon	147698583	147698609	6.86805536236339	+	.	gene_id "ENSRNOG00000031475"; transcript_id "ENSRNOG00000031475_tx_10"; exon_id "5_147698583_147698609_+"; exonnum "39"; txlen "5282";
5	ENSEMBL114_rn	exon	147698583	147698609	6.10406718203528	+	.	gene_id "ENSRNOG00000031475"; transcript_id "ENSRNOG00000031475_tx_12"; exon_id "5_147698583_147698609_+"; exonnum "39"; txlen "5237";
5	ENSEMBL114_rn	exon	147698583	147698609	6.05305357276499	+	.	gene_id "ENSRNOG00000031475"; transcript_id "ENSRNOG00000031475_tx_14"; exon_id "5_147698583_147698609_+"; exonnum "39"; txlen "5234";
5	ENSEMBL114_rn	exon	147698583	147698609	5.38027704210955	+	.	gene_id "ENSRNOG00000031475"; transcript_id "ENSRNOG00000031475_tx_16"; exon_id "5_147698583_147698609_+"; exonnum "39"; txlen "5189";
5	ENSEMBL114_rn	exon	147698583	147698609	4.2906184888577	+	.	gene_id "ENSRNOG00000031475"; transcript_id "ENSRNOG00000031475_tx_17"; exon_id "5_147698583_147698609_+"; exonnum "17"; txlen "3368";
5	ENSEMBL114_rn	exon	147698583	147698609	4.2906184888577	+	.	gene_id "ENSRNOG00000031475"; transcript_id "ENSRNOG00000031475_tx_18"; exon_id "5_147698583_147698609_+"; exonnum "17"; txlen "3416";
5	ENSEMBL114_rn	exon	147698583	147698609	4.2906184888577	+	.	gene_id "ENSRNOG00000031475"; transcript_id "ENSRNOG00000031475_tx_19"; exon_id "5_147698583_147698609_+"; exonnum "17"; txlen "3191";
5	ENSEMBL114_rn	exon	147698583	147698609	4.2906184888577	+	.	gene_id "ENSRNOG00000031475"; transcript_id "ENSRNOG00000031475_tx_20"; exon_id "5_147698583_147698609_+"; exonnum "17"; txlen "3239";
5	ENSEMBL114_rn	exon	147698583	147698609	2.42686667636801	+	.	gene_id "ENSRNOG00000031475"; transcript_id "ENSRNOG00000031475_tx_21"; exon_id "5_147698583_147698609_+"; exonnum "40"; txlen "3506";
5	ENSEMBL114_rn	exon	147698583	147698609	2.42686667636801	+	.	gene_id "ENSRNOG00000031475"; transcript_id "ENSRNOG00000031475_tx_22"; exon_id "5_147698583_147698609_+"; exonnum "40"; txlen "3524";
5	ENSEMBL114_rn	exon	147698583	147698609	2.42686667636801	+	.	gene_id "ENSRNOG00000031475"; transcript_id "ENSRNOG00000031475_tx_23"; exon_id "5_147698583_147698609_+"; exonnum "40"; txlen "3554";
5	ENSEMBL114_rn	exon	147698583	147698609	2.42686667636801	+	.	gene_id "ENSRNOG00000031475"; transcript_id "ENSRNOG00000031475_tx_24"; exon_id "5_147698583_147698609_+"; exonnum "40"; txlen "3572";
5	ENSEMBL114_rn	exon	147698583	147698609	2.05715061155079	+	.	gene_id "ENSRNOG00000031475"; transcript_id "ENSRNOG00000031475_tx_25"; exon_id "5_147698583_147698609_+"; exonnum "17"; txlen "3413";
5	ENSEMBL114_rn	exon	147698583	147698609	2.05715061155079	+	.	gene_id "ENSRNOG00000031475"; transcript_id "ENSRNOG00000031475_tx_26"; exon_id "5_147698583_147698609_+"; exonnum "17"; txlen "3461";
5	ENSEMBL114_rn	exon	147698583	147698609	2.05715061155079	+	.	gene_id "ENSRNOG00000031475"; transcript_id "ENSRNOG00000031475_tx_27"; exon_id "5_147698583_147698609_+"; exonnum "17"; txlen "3236";
5	ENSEMBL114_rn	exon	147698583	147698609	2.05715061155079	+	.	gene_id "ENSRNOG00000031475"; transcript_id "ENSRNOG00000031475_tx_28"; exon_id "5_147698583_147698609_+"; exonnum "17"; txlen "3284";
5	ENSEMBL114_rn	exon	147698583	147698609	66.6936764815703	+	.	gene_id "ENSRNOG00000031475"; transcript_id "ENSRNOG00000031475_tx_3"; exon_id "5_147698583_147698609_+"; exonnum "40"; txlen "5327";
5	ENSEMBL114_rn	exon	147698583	147698609	1.52085122831457	+	.	gene_id "ENSRNOG00000031475"; transcript_id "ENSRNOG00000031475_tx_32"; exon_id "5_147698583_147698609_+"; exonnum "40"; txlen "5162";
5	ENSEMBL114_rn	exon	147698583	147698609	1.52085122831457	+	.	gene_id "ENSRNOG00000031475"; transcript_id "ENSRNOG00000031475_tx_33"; exon_id "5_147698583_147698609_+"; exonnum "40"; txlen "5210";
5	ENSEMBL114_rn	exon	147698583	147698609	1.32722683058653	+	.	gene_id "ENSRNOG00000031475"; transcript_id "ENSRNOG00000031475_tx_36"; exon_id "5_147698583_147698609_+"; exonnum "40"; txlen "5117";
5	ENSEMBL114_rn	exon	147698583	147698609	1.32722683058653	+	.	gene_id "ENSRNOG00000031475"; transcript_id "ENSRNOG00000031475_tx_37"; exon_id "5_147698583_147698609_+"; exonnum "40"; txlen "5165";
5	ENSEMBL114_rn	exon	147698583	147698609	1.03717085816904	+	.	gene_id "ENSRNOG00000031475"; transcript_id "ENSRNOG00000031475_tx_39"; exon_id "5_147698583_147698609_+"; exonnum "16"; txlen "3299";
5	ENSEMBL114_rn	exon	147698583	147698609	65.3770012884243	+	.	gene_id "ENSRNOG00000031475"; transcript_id "ENSRNOG00000031475_tx_4"; exon_id "5_147698583_147698609_+"; exonnum "40"; txlen "5279";
5	ENSEMBL114_rn	exon	147698583	147698609	1.03717085816904	+	.	gene_id "ENSRNOG00000031475"; transcript_id "ENSRNOG00000031475_tx_40"; exon_id "5_147698583_147698609_+"; exonnum "16"; txlen "3347";
5	ENSEMBL114_rn	exon	147698583	147698609	1.03717085816904	+	.	gene_id "ENSRNOG00000031475"; transcript_id "ENSRNOG00000031475_tx_41"; exon_id "5_147698583_147698609_+"; exonnum "16"; txlen "3122";
5	ENSEMBL114_rn	exon	147698583	147698609	1.03717085816904	+	.	gene_id "ENSRNOG00000031475"; transcript_id "ENSRNOG00000031475_tx_42"; exon_id "5_147698583_147698609_+"; exonnum "16"; txlen "3170";
5	ENSEMBL114_rn	exon	147698583	147698609	0.917883476174208	+	.	gene_id "ENSRNOG00000031475"; transcript_id "ENSRNOG00000031475_tx_44"; exon_id "5_147698583_147698609_+"; exonnum "39"; txlen "5072";
5	ENSEMBL114_rn	exon	147698583	147698609	0.61592007643837	+	.	gene_id "ENSRNOG00000031475"; transcript_id "ENSRNOG00000031475_tx_45"; exon_id "5_147698583_147698609_+"; exonnum "41"; txlen "5411";
5	ENSEMBL114_rn	exon	147698583	147698609	0.61592007643837	+	.	gene_id "ENSRNOG00000031475"; transcript_id "ENSRNOG00000031475_tx_46"; exon_id "5_147698583_147698609_+"; exonnum "41"; txlen "5429";
5	ENSEMBL114_rn	exon	147698583	147698609	55.4325644262081	+	.	gene_id "ENSRNOG00000031475"; transcript_id "ENSRNOG00000031475_tx_7"; exon_id "5_147698583_147698609_+"; exonnum "40"; txlen "5282";
5	ENSEMBL114_rn	exon	147698583	147698609	54.3334996983355	+	.	gene_id "ENSRNOG00000031475"; transcript_id "ENSRNOG00000031475_tx_8"; exon_id "5_147698583_147698609_+"; exonnum "40"; txlen "5234";
5	ensembl	exon	147699213	147699272	0	+	.	gene_id "ENSRNOG00000031475"; gene_version "6"; transcript_id "ENSRNOT00000100626"; transcript_version "2"; exon_number "40"; gene_name "Col16a1"; gene_source "ensembl"; gene_biotype "protein_coding"; transcript_name "Col16a1-202"; transcript_source "ensembl"; transcript_biotype "protein_coding"; exon_id "ENSRNOE00000323365"; exon_version "2";
5	ensembl	CDS	147699213	147699272	0	+	0	gene_id "ENSRNOG00000031475"; gene_version "6"; transcript_id "ENSRNOT00000100626"; transcript_version "2"; exon_number "40"; gene_name "Col16a1"; gene_source "ensembl"; gene_biotype "protein_coding"; transcript_name "Col16a1-202"; transcript_source "ensembl"; transcript_biotype "protein_coding"; protein_id "ENSRNOP00000089698"; protein_version "2";
5	ensembl	exon	147699213	147699272	0	+	.	gene_id "ENSRNOG00000031475"; gene_version "6"; transcript_id "ENSRNOT00000114962"; transcript_version "2"; exon_number "40"; gene_name "Col16a1"; gene_source "ensembl"; gene_biotype "protein_coding"; transcript_name "Col16a1-203"; transcript_source "ensembl"; transcript_biotype "protein_coding"; exon_id "ENSRNOE00000323365"; exon_version "2";
5	ensembl	CDS	147699213	147699272	0	+	0	gene_id "ENSRNOG00000031475"; gene_version "6"; transcript_id "ENSRNOT00000114962"; transcript_version "2"; exon_number "40"; gene_name "Col16a1"; gene_source "ensembl"; gene_biotype "protein_coding"; transcript_name "Col16a1-203"; transcript_source "ensembl"; transcript_biotype "protein_coding"; protein_id "ENSRNOP00000077174"; protein_version "1";
5	ensembl	exon	147699213	147699272	0	+	.	gene_id "ENSRNOG00000031475"; gene_version "6"; transcript_id "ENSRNOT00000067663"; transcript_version "4"; exon_number "41"; gene_name "Col16a1"; gene_source "ensembl"; gene_biotype "protein_coding"; transcript_name "Col16a1-201"; transcript_source "ensembl"; transcript_biotype "protein_coding"; exon_id "ENSRNOE00000323365"; exon_version "2"; tag "Ensembl_canonical";
5	ensembl	CDS	147699213	147699272	0	+	0	gene_id "ENSRNOG00000031475"; gene_version "6"; transcript_id "ENSRNOT00000067663"; transcript_version "4"; exon_number "41"; gene_name "Col16a1"; gene_source "ensembl"; gene_biotype "protein_coding"; transcript_name "Col16a1-201"; transcript_source "ensembl"; transcript_biotype "protein_coding"; protein_id "ENSRNOP00000058947"; protein_version "4"; tag "Ensembl_canonical";
5	ENSEMBL114_rn	exon	147699213	147699272	6.86805536236339	+	.	gene_id "ENSRNOG00000031475"; transcript_id "ENSRNOG00000031475_tx_10"; exon_id "5_147699213_147699272_+"; exonnum "40"; txlen "5282";
5	ENSEMBL114_rn	exon	147699213	147699272	6.10406718203528	+	.	gene_id "ENSRNOG00000031475"; transcript_id "ENSRNOG00000031475_tx_12"; exon_id "5_147699213_147699272_+"; exonnum "40"; txlen "5237";
5	ENSEMBL114_rn	exon	147699213	147699272	6.05305357276499	+	.	gene_id "ENSRNOG00000031475"; transcript_id "ENSRNOG00000031475_tx_14"; exon_id "5_147699213_147699272_+"; exonnum "40"; txlen "5234";
5	ENSEMBL114_rn	exon	147699213	147699272	5.38027704210955	+	.	gene_id "ENSRNOG00000031475"; transcript_id "ENSRNOG00000031475_tx_16"; exon_id "5_147699213_147699272_+"; exonnum "40"; txlen "5189";
5	ENSEMBL114_rn	exon	147699213	147699272	4.2906184888577	+	.	gene_id "ENSRNOG00000031475"; transcript_id "ENSRNOG00000031475_tx_17"; exon_id "5_147699213_147699272_+"; exonnum "18"; txlen "3368";
5	ENSEMBL114_rn	exon	147699213	147699272	4.2906184888577	+	.	gene_id "ENSRNOG00000031475"; transcript_id "ENSRNOG00000031475_tx_18"; exon_id "5_147699213_147699272_+"; exonnum "18"; txlen "3416";
5	ENSEMBL114_rn	exon	147699213	147699272	4.2906184888577	+	.	gene_id "ENSRNOG00000031475"; transcript_id "ENSRNOG00000031475_tx_19"; exon_id "5_147699213_147699272_+"; exonnum "18"; txlen "3191";
5	ENSEMBL114_rn	exon	147699213	147699272	4.2906184888577	+	.	gene_id "ENSRNOG00000031475"; transcript_id "ENSRNOG00000031475_tx_20"; exon_id "5_147699213_147699272_+"; exonnum "18"; txlen "3239";
5	ENSEMBL114_rn	exon	147699213	147699272	2.42686667636801	+	.	gene_id "ENSRNOG00000031475"; transcript_id "ENSRNOG00000031475_tx_21"; exon_id "5_147699213_147699272_+"; exonnum "41"; txlen "3506";
5	ENSEMBL114_rn	exon	147699213	147699272	2.42686667636801	+	.	gene_id "ENSRNOG00000031475"; transcript_id "ENSRNOG00000031475_tx_22"; exon_id "5_147699213_147699272_+"; exonnum "41"; txlen "3524";
5	ENSEMBL114_rn	exon	147699213	147699272	2.42686667636801	+	.	gene_id "ENSRNOG00000031475"; transcript_id "ENSRNOG00000031475_tx_23"; exon_id "5_147699213_147699272_+"; exonnum "41"; txlen "3554";
5	ENSEMBL114_rn	exon	147699213	147699272	2.42686667636801	+	.	gene_id "ENSRNOG00000031475"; transcript_id "ENSRNOG00000031475_tx_24"; exon_id "5_147699213_147699272_+"; exonnum "41"; txlen "3572";
5	ENSEMBL114_rn	exon	147699213	147699272	2.05715061155079	+	.	gene_id "ENSRNOG00000031475"; transcript_id "ENSRNOG00000031475_tx_25"; exon_id "5_147699213_147699272_+"; exonnum "18"; txlen "3413";
5	ENSEMBL114_rn	exon	147699213	147699272	2.05715061155079	+	.	gene_id "ENSRNOG00000031475"; transcript_id "ENSRNOG00000031475_tx_26"; exon_id "5_147699213_147699272_+"; exonnum "18"; txlen "3461";
5	ENSEMBL114_rn	exon	147699213	147699272	2.05715061155079	+	.	gene_id "ENSRNOG00000031475"; transcript_id "ENSRNOG00000031475_tx_27"; exon_id "5_147699213_147699272_+"; exonnum "18"; txlen "3236";
5	ENSEMBL114_rn	exon	147699213	147699272	2.05715061155079	+	.	gene_id "ENSRNOG00000031475"; transcript_id "ENSRNOG00000031475_tx_28"; exon_id "5_147699213_147699272_+"; exonnum "18"; txlen "3284";
5	ENSEMBL114_rn	exon	147699213	147699272	66.6936764815703	+	.	gene_id "ENSRNOG00000031475"; transcript_id "ENSRNOG00000031475_tx_3"; exon_id "5_147699213_147699272_+"; exonnum "41"; txlen "5327";
5	ENSEMBL114_rn	exon	147699213	147699272	1.52085122831457	+	.	gene_id "ENSRNOG00000031475"; transcript_id "ENSRNOG00000031475_tx_32"; exon_id "5_147699213_147699272_+"; exonnum "41"; txlen "5162";
5	ENSEMBL114_rn	exon	147699213	147699272	1.52085122831457	+	.	gene_id "ENSRNOG00000031475"; transcript_id "ENSRNOG00000031475_tx_33"; exon_id "5_147699213_147699272_+"; exonnum "41"; txlen "5210";
5	ENSEMBL114_rn	exon	147699213	147699272	1.32722683058653	+	.	gene_id "ENSRNOG00000031475"; transcript_id "ENSRNOG00000031475_tx_36"; exon_id "5_147699213_147699272_+"; exonnum "41"; txlen "5117";
5	ENSEMBL114_rn	exon	147699213	147699272	1.32722683058653	+	.	gene_id "ENSRNOG00000031475"; transcript_id "ENSRNOG00000031475_tx_37"; exon_id "5_147699213_147699272_+"; exonnum "41"; txlen "5165";
5	ENSEMBL114_rn	exon	147699213	147699272	1.03717085816904	+	.	gene_id "ENSRNOG00000031475"; transcript_id "ENSRNOG00000031475_tx_39"; exon_id "5_147699213_147699272_+"; exonnum "17"; txlen "3299";
5	ENSEMBL114_rn	exon	147699213	147699272	65.3770012884243	+	.	gene_id "ENSRNOG00000031475"; transcript_id "ENSRNOG00000031475_tx_4"; exon_id "5_147699213_147699272_+"; exonnum "41"; txlen "5279";
5	ENSEMBL114_rn	exon	147699213	147699272	1.03717085816904	+	.	gene_id "ENSRNOG00000031475"; transcript_id "ENSRNOG00000031475_tx_40"; exon_id "5_147699213_147699272_+"; exonnum "17"; txlen "3347";
5	ENSEMBL114_rn	exon	147699213	147699272	1.03717085816904	+	.	gene_id "ENSRNOG00000031475"; transcript_id "ENSRNOG00000031475_tx_41"; exon_id "5_147699213_147699272_+"; exonnum "17"; txlen "3122";
5	ENSEMBL114_rn	exon	147699213	147699272	1.03717085816904	+	.	gene_id "ENSRNOG00000031475"; transcript_id "ENSRNOG00000031475_tx_42"; exon_id "5_147699213_147699272_+"; exonnum "17"; txlen "3170";
5	ENSEMBL114_rn	exon	147699213	147699272	0.917883476174208	+	.	gene_id "ENSRNOG00000031475"; transcript_id "ENSRNOG00000031475_tx_44"; exon_id "5_147699213_147699272_+"; exonnum "40"; txlen "5072";
5	ENSEMBL114_rn	exon	147699213	147699272	0.61592007643837	+	.	gene_id "ENSRNOG00000031475"; transcript_id "ENSRNOG00000031475_tx_45"; exon_id "5_147699213_147699272_+"; exonnum "42"; txlen "5411";
5	ENSEMBL114_rn	exon	147699213	147699272	0.61592007643837	+	.	gene_id "ENSRNOG00000031475"; transcript_id "ENSRNOG00000031475_tx_46"; exon_id "5_147699213_147699272_+"; exonnum "42"; txlen "5429";
5	ENSEMBL114_rn	exon	147699213	147699272	55.4325644262081	+	.	gene_id "ENSRNOG00000031475"; transcript_id "ENSRNOG00000031475_tx_7"; exon_id "5_147699213_147699272_+"; exonnum "41"; txlen "5282";
5	ENSEMBL114_rn	exon	147699213	147699272	54.3334996983355	+	.	gene_id "ENSRNOG00000031475"; transcript_id "ENSRNOG00000031475_tx_8"; exon_id "5_147699213_147699272_+"; exonnum "41"; txlen "5234";
5	ensembl	exon	147699412	147699459	0	+	.	gene_id "ENSRNOG00000031475"; gene_version "6"; transcript_id "ENSRNOT00000114962"; transcript_version "2"; exon_number "41"; gene_name "Col16a1"; gene_source "ensembl"; gene_biotype "protein_coding"; transcript_name "Col16a1-203"; transcript_source "ensembl"; transcript_biotype "protein_coding"; exon_id "ENSRNOE00000208136"; exon_version "1";
5	ensembl	CDS	147699412	147699459	0	+	0	gene_id "ENSRNOG00000031475"; gene_version "6"; transcript_id "ENSRNOT00000114962"; transcript_version "2"; exon_number "41"; gene_name "Col16a1"; gene_source "ensembl"; gene_biotype "protein_coding"; transcript_name "Col16a1-203"; transcript_source "ensembl"; transcript_biotype "protein_coding"; protein_id "ENSRNOP00000077174"; protein_version "1";
5	ensembl	exon	147699412	147699459	0	+	.	gene_id "ENSRNOG00000031475"; gene_version "6"; transcript_id "ENSRNOT00000067663"; transcript_version "4"; exon_number "42"; gene_name "Col16a1"; gene_source "ensembl"; gene_biotype "protein_coding"; transcript_name "Col16a1-201"; transcript_source "ensembl"; transcript_biotype "protein_coding"; exon_id "ENSRNOE00000208136"; exon_version "1"; tag "Ensembl_canonical";
5	ensembl	CDS	147699412	147699459	0	+	0	gene_id "ENSRNOG00000031475"; gene_version "6"; transcript_id "ENSRNOT00000067663"; transcript_version "4"; exon_number "42"; gene_name "Col16a1"; gene_source "ensembl"; gene_biotype "protein_coding"; transcript_name "Col16a1-201"; transcript_source "ensembl"; transcript_biotype "protein_coding"; protein_id "ENSRNOP00000058947"; protein_version "4"; tag "Ensembl_canonical";
5	ENSEMBL114_rn	exon	147699412	147699459	6.86805536236339	+	.	gene_id "ENSRNOG00000031475"; transcript_id "ENSRNOG00000031475_tx_10"; exon_id "5_147699412_147699459_+"; exonnum "41"; txlen "5282";
5	ENSEMBL114_rn	exon	147699412	147699459	6.10406718203528	+	.	gene_id "ENSRNOG00000031475"; transcript_id "ENSRNOG00000031475_tx_12"; exon_id "5_147699412_147699459_+"; exonnum "41"; txlen "5237";
5	ENSEMBL114_rn	exon	147699412	147699459	4.2906184888577	+	.	gene_id "ENSRNOG00000031475"; transcript_id "ENSRNOG00000031475_tx_18"; exon_id "5_147699412_147699459_+"; exonnum "19"; txlen "3416";
5	ENSEMBL114_rn	exon	147699412	147699459	4.2906184888577	+	.	gene_id "ENSRNOG00000031475"; transcript_id "ENSRNOG00000031475_tx_20"; exon_id "5_147699412_147699459_+"; exonnum "19"; txlen "3239";
5	ENSEMBL114_rn	exon	147699412	147699459	2.42686667636801	+	.	gene_id "ENSRNOG00000031475"; transcript_id "ENSRNOG00000031475_tx_23"; exon_id "5_147699412_147699459_+"; exonnum "42"; txlen "3554";
5	ENSEMBL114_rn	exon	147699412	147699459	2.42686667636801	+	.	gene_id "ENSRNOG00000031475"; transcript_id "ENSRNOG00000031475_tx_24"; exon_id "5_147699412_147699459_+"; exonnum "42"; txlen "3572";
5	ENSEMBL114_rn	exon	147699412	147699459	2.05715061155079	+	.	gene_id "ENSRNOG00000031475"; transcript_id "ENSRNOG00000031475_tx_26"; exon_id "5_147699412_147699459_+"; exonnum "19"; txlen "3461";
5	ENSEMBL114_rn	exon	147699412	147699459	2.05715061155079	+	.	gene_id "ENSRNOG00000031475"; transcript_id "ENSRNOG00000031475_tx_28"; exon_id "5_147699412_147699459_+"; exonnum "19"; txlen "3284";
5	ENSEMBL114_rn	exon	147699412	147699459	66.6936764815703	+	.	gene_id "ENSRNOG00000031475"; transcript_id "ENSRNOG00000031475_tx_3"; exon_id "5_147699412_147699459_+"; exonnum "42"; txlen "5327";
5	ENSEMBL114_rn	exon	147699412	147699459	1.52085122831457	+	.	gene_id "ENSRNOG00000031475"; transcript_id "ENSRNOG00000031475_tx_33"; exon_id "5_147699412_147699459_+"; exonnum "42"; txlen "5210";
5	ENSEMBL114_rn	exon	147699412	147699459	1.32722683058653	+	.	gene_id "ENSRNOG00000031475"; transcript_id "ENSRNOG00000031475_tx_37"; exon_id "5_147699412_147699459_+"; exonnum "42"; txlen "5165";
5	ENSEMBL114_rn	exon	147699412	147699459	1.03717085816904	+	.	gene_id "ENSRNOG00000031475"; transcript_id "ENSRNOG00000031475_tx_40"; exon_id "5_147699412_147699459_+"; exonnum "18"; txlen "3347";
5	ENSEMBL114_rn	exon	147699412	147699459	1.03717085816904	+	.	gene_id "ENSRNOG00000031475"; transcript_id "ENSRNOG00000031475_tx_42"; exon_id "5_147699412_147699459_+"; exonnum "18"; txlen "3170";
5	ENSEMBL114_rn	exon	147699412	147699459	0.61592007643837	+	.	gene_id "ENSRNOG00000031475"; transcript_id "ENSRNOG00000031475_tx_45"; exon_id "5_147699412_147699459_+"; exonnum "43"; txlen "5411";
5	ENSEMBL114_rn	exon	147699412	147699459	0.61592007643837	+	.	gene_id "ENSRNOG00000031475"; transcript_id "ENSRNOG00000031475_tx_46"; exon_id "5_147699412_147699459_+"; exonnum "43"; txlen "5429";
5	ENSEMBL114_rn	exon	147699412	147699459	55.4325644262081	+	.	gene_id "ENSRNOG00000031475"; transcript_id "ENSRNOG00000031475_tx_7"; exon_id "5_147699412_147699459_+"; exonnum "42"; txlen "5282";
5	ensembl	exon	147699589	147699642	0	+	.	gene_id "ENSRNOG00000031475"; gene_version "6"; transcript_id "ENSRNOT00000100626"; transcript_version "2"; exon_number "41"; gene_name "Col16a1"; gene_source "ensembl"; gene_biotype "protein_coding"; transcript_name "Col16a1-202"; transcript_source "ensembl"; transcript_biotype "protein_coding"; exon_id "ENSRNOE00000136999"; exon_version "1";
5	ensembl	CDS	147699589	147699642	0	+	0	gene_id "ENSRNOG00000031475"; gene_version "6"; transcript_id "ENSRNOT00000100626"; transcript_version "2"; exon_number "41"; gene_name "Col16a1"; gene_source "ensembl"; gene_biotype "protein_coding"; transcript_name "Col16a1-202"; transcript_source "ensembl"; transcript_biotype "protein_coding"; protein_id "ENSRNOP00000089698"; protein_version "2";
5	ensembl	exon	147699589	147699642	0	+	.	gene_id "ENSRNOG00000031475"; gene_version "6"; transcript_id "ENSRNOT00000114962"; transcript_version "2"; exon_number "42"; gene_name "Col16a1"; gene_source "ensembl"; gene_biotype "protein_coding"; transcript_name "Col16a1-203"; transcript_source "ensembl"; transcript_biotype "protein_coding"; exon_id "ENSRNOE00000136999"; exon_version "1";
5	ensembl	CDS	147699589	147699642	0	+	0	gene_id "ENSRNOG00000031475"; gene_version "6"; transcript_id "ENSRNOT00000114962"; transcript_version "2"; exon_number "42"; gene_name "Col16a1"; gene_source "ensembl"; gene_biotype "protein_coding"; transcript_name "Col16a1-203"; transcript_source "ensembl"; transcript_biotype "protein_coding"; protein_id "ENSRNOP00000077174"; protein_version "1";
5	ensembl	exon	147699589	147699642	0	+	.	gene_id "ENSRNOG00000031475"; gene_version "6"; transcript_id "ENSRNOT00000067663"; transcript_version "4"; exon_number "43"; gene_name "Col16a1"; gene_source "ensembl"; gene_biotype "protein_coding"; transcript_name "Col16a1-201"; transcript_source "ensembl"; transcript_biotype "protein_coding"; exon_id "ENSRNOE00000136999"; exon_version "1"; tag "Ensembl_canonical";
5	ensembl	CDS	147699589	147699642	0	+	0	gene_id "ENSRNOG00000031475"; gene_version "6"; transcript_id "ENSRNOT00000067663"; transcript_version "4"; exon_number "43"; gene_name "Col16a1"; gene_source "ensembl"; gene_biotype "protein_coding"; transcript_name "Col16a1-201"; transcript_source "ensembl"; transcript_biotype "protein_coding"; protein_id "ENSRNOP00000058947"; protein_version "4"; tag "Ensembl_canonical";
5	ENSEMBL114_rn	exon	147699589	147699642	6.86805536236339	+	.	gene_id "ENSRNOG00000031475"; transcript_id "ENSRNOG00000031475_tx_10"; exon_id "5_147699589_147699642_+"; exonnum "42"; txlen "5282";
5	ENSEMBL114_rn	exon	147699589	147699642	6.10406718203528	+	.	gene_id "ENSRNOG00000031475"; transcript_id "ENSRNOG00000031475_tx_12"; exon_id "5_147699589_147699642_+"; exonnum "42"; txlen "5237";
5	ENSEMBL114_rn	exon	147699589	147699642	6.05305357276499	+	.	gene_id "ENSRNOG00000031475"; transcript_id "ENSRNOG00000031475_tx_14"; exon_id "5_147699589_147699642_+"; exonnum "41"; txlen "5234";
5	ENSEMBL114_rn	exon	147699589	147699642	5.38027704210955	+	.	gene_id "ENSRNOG00000031475"; transcript_id "ENSRNOG00000031475_tx_16"; exon_id "5_147699589_147699642_+"; exonnum "41"; txlen "5189";
5	ENSEMBL114_rn	exon	147699589	147699642	4.2906184888577	+	.	gene_id "ENSRNOG00000031475"; transcript_id "ENSRNOG00000031475_tx_17"; exon_id "5_147699589_147699642_+"; exonnum "19"; txlen "3368";
5	ENSEMBL114_rn	exon	147699589	147699642	4.2906184888577	+	.	gene_id "ENSRNOG00000031475"; transcript_id "ENSRNOG00000031475_tx_18"; exon_id "5_147699589_147699642_+"; exonnum "20"; txlen "3416";
5	ENSEMBL114_rn	exon	147699589	147699642	4.2906184888577	+	.	gene_id "ENSRNOG00000031475"; transcript_id "ENSRNOG00000031475_tx_19"; exon_id "5_147699589_147699642_+"; exonnum "19"; txlen "3191";
5	ENSEMBL114_rn	exon	147699589	147699642	4.2906184888577	+	.	gene_id "ENSRNOG00000031475"; transcript_id "ENSRNOG00000031475_tx_20"; exon_id "5_147699589_147699642_+"; exonnum "20"; txlen "3239";
5	ENSEMBL114_rn	exon	147699589	147699642	2.42686667636801	+	.	gene_id "ENSRNOG00000031475"; transcript_id "ENSRNOG00000031475_tx_21"; exon_id "5_147699589_147699642_+"; exonnum "42"; txlen "3506";
5	ENSEMBL114_rn	exon	147699589	147699642	2.42686667636801	+	.	gene_id "ENSRNOG00000031475"; transcript_id "ENSRNOG00000031475_tx_22"; exon_id "5_147699589_147699642_+"; exonnum "42"; txlen "3524";
5	ENSEMBL114_rn	exon	147699589	147699642	2.42686667636801	+	.	gene_id "ENSRNOG00000031475"; transcript_id "ENSRNOG00000031475_tx_23"; exon_id "5_147699589_147699642_+"; exonnum "43"; txlen "3554";
5	ENSEMBL114_rn	exon	147699589	147699642	2.42686667636801	+	.	gene_id "ENSRNOG00000031475"; transcript_id "ENSRNOG00000031475_tx_24"; exon_id "5_147699589_147699642_+"; exonnum "43"; txlen "3572";
5	ENSEMBL114_rn	exon	147699589	147699642	2.05715061155079	+	.	gene_id "ENSRNOG00000031475"; transcript_id "ENSRNOG00000031475_tx_25"; exon_id "5_147699589_147699642_+"; exonnum "19"; txlen "3413";
5	ENSEMBL114_rn	exon	147699589	147699642	2.05715061155079	+	.	gene_id "ENSRNOG00000031475"; transcript_id "ENSRNOG00000031475_tx_26"; exon_id "5_147699589_147699642_+"; exonnum "20"; txlen "3461";
5	ENSEMBL114_rn	exon	147699589	147699642	2.05715061155079	+	.	gene_id "ENSRNOG00000031475"; transcript_id "ENSRNOG00000031475_tx_27"; exon_id "5_147699589_147699642_+"; exonnum "19"; txlen "3236";
5	ENSEMBL114_rn	exon	147699589	147699642	2.05715061155079	+	.	gene_id "ENSRNOG00000031475"; transcript_id "ENSRNOG00000031475_tx_28"; exon_id "5_147699589_147699642_+"; exonnum "20"; txlen "3284";
5	ENSEMBL114_rn	exon	147699589	147699642	66.6936764815703	+	.	gene_id "ENSRNOG00000031475"; transcript_id "ENSRNOG00000031475_tx_3"; exon_id "5_147699589_147699642_+"; exonnum "43"; txlen "5327";
5	ENSEMBL114_rn	exon	147699589	147699642	1.52085122831457	+	.	gene_id "ENSRNOG00000031475"; transcript_id "ENSRNOG00000031475_tx_32"; exon_id "5_147699589_147699642_+"; exonnum "42"; txlen "5162";
5	ENSEMBL114_rn	exon	147699589	147699642	1.52085122831457	+	.	gene_id "ENSRNOG00000031475"; transcript_id "ENSRNOG00000031475_tx_33"; exon_id "5_147699589_147699642_+"; exonnum "43"; txlen "5210";
5	ENSEMBL114_rn	exon	147699589	147699642	1.32722683058653	+	.	gene_id "ENSRNOG00000031475"; transcript_id "ENSRNOG00000031475_tx_36"; exon_id "5_147699589_147699642_+"; exonnum "42"; txlen "5117";
5	ENSEMBL114_rn	exon	147699589	147699642	1.32722683058653	+	.	gene_id "ENSRNOG00000031475"; transcript_id "ENSRNOG00000031475_tx_37"; exon_id "5_147699589_147699642_+"; exonnum "43"; txlen "5165";
5	ENSEMBL114_rn	exon	147699589	147699642	1.03717085816904	+	.	gene_id "ENSRNOG00000031475"; transcript_id "ENSRNOG00000031475_tx_39"; exon_id "5_147699589_147699642_+"; exonnum "18"; txlen "3299";
5	ENSEMBL114_rn	exon	147699589	147699642	65.3770012884243	+	.	gene_id "ENSRNOG00000031475"; transcript_id "ENSRNOG00000031475_tx_4"; exon_id "5_147699589_147699642_+"; exonnum "42"; txlen "5279";
5	ENSEMBL114_rn	exon	147699589	147699642	1.03717085816904	+	.	gene_id "ENSRNOG00000031475"; transcript_id "ENSRNOG00000031475_tx_40"; exon_id "5_147699589_147699642_+"; exonnum "19"; txlen "3347";
5	ENSEMBL114_rn	exon	147699589	147699642	1.03717085816904	+	.	gene_id "ENSRNOG00000031475"; transcript_id "ENSRNOG00000031475_tx_41"; exon_id "5_147699589_147699642_+"; exonnum "18"; txlen "3122";
5	ENSEMBL114_rn	exon	147699589	147699642	1.03717085816904	+	.	gene_id "ENSRNOG00000031475"; transcript_id "ENSRNOG00000031475_tx_42"; exon_id "5_147699589_147699642_+"; exonnum "19"; txlen "3170";
5	ENSEMBL114_rn	exon	147699589	147699642	0.917883476174208	+	.	gene_id "ENSRNOG00000031475"; transcript_id "ENSRNOG00000031475_tx_44"; exon_id "5_147699589_147699642_+"; exonnum "41"; txlen "5072";
```
