## Supplementary material for "Significantly Improved Mouse and Rat Genome Annotation Using Sequence Read Archive RNA-seq Data": rat_SRA_ENSEMBL114.gtf: rat_SRA_ENSEMBL114.gtf (part 776 of 1073)

```
5	ENSEMBL114_rn	exon	147699589	147699642	0.61592007643837	+	.	gene_id "ENSRNOG00000031475"; transcript_id "ENSRNOG00000031475_tx_45"; exon_id "5_147699589_147699642_+"; exonnum "44"; txlen "5411";
5	ENSEMBL114_rn	exon	147699589	147699642	0.61592007643837	+	.	gene_id "ENSRNOG00000031475"; transcript_id "ENSRNOG00000031475_tx_46"; exon_id "5_147699589_147699642_+"; exonnum "44"; txlen "5429";
5	ENSEMBL114_rn	exon	147699589	147699642	55.4325644262081	+	.	gene_id "ENSRNOG00000031475"; transcript_id "ENSRNOG00000031475_tx_7"; exon_id "5_147699589_147699642_+"; exonnum "43"; txlen "5282";
5	ENSEMBL114_rn	exon	147699589	147699642	54.3334996983355	+	.	gene_id "ENSRNOG00000031475"; transcript_id "ENSRNOG00000031475_tx_8"; exon_id "5_147699589_147699642_+"; exonnum "42"; txlen "5234";
5	ensembl	exon	147703665	147703718	0	+	.	gene_id "ENSRNOG00000031475"; gene_version "6"; transcript_id "ENSRNOT00000100626"; transcript_version "2"; exon_number "42"; gene_name "Col16a1"; gene_source "ensembl"; gene_biotype "protein_coding"; transcript_name "Col16a1-202"; transcript_source "ensembl"; transcript_biotype "protein_coding"; exon_id "ENSRNOE00000137041"; exon_version "1";
5	ensembl	CDS	147703665	147703718	0	+	0	gene_id "ENSRNOG00000031475"; gene_version "6"; transcript_id "ENSRNOT00000100626"; transcript_version "2"; exon_number "42"; gene_name "Col16a1"; gene_source "ensembl"; gene_biotype "protein_coding"; transcript_name "Col16a1-202"; transcript_source "ensembl"; transcript_biotype "protein_coding"; protein_id "ENSRNOP00000089698"; protein_version "2";
5	ensembl	exon	147703665	147703718	0	+	.	gene_id "ENSRNOG00000031475"; gene_version "6"; transcript_id "ENSRNOT00000114962"; transcript_version "2"; exon_number "43"; gene_name "Col16a1"; gene_source "ensembl"; gene_biotype "protein_coding"; transcript_name "Col16a1-203"; transcript_source "ensembl"; transcript_biotype "protein_coding"; exon_id "ENSRNOE00000137041"; exon_version "1";
5	ensembl	CDS	147703665	147703718	0	+	0	gene_id "ENSRNOG00000031475"; gene_version "6"; transcript_id "ENSRNOT00000114962"; transcript_version "2"; exon_number "43"; gene_name "Col16a1"; gene_source "ensembl"; gene_biotype "protein_coding"; transcript_name "Col16a1-203"; transcript_source "ensembl"; transcript_biotype "protein_coding"; protein_id "ENSRNOP00000077174"; protein_version "1";
5	ensembl	exon	147703665	147703718	0	+	.	gene_id "ENSRNOG00000031475"; gene_version "6"; transcript_id "ENSRNOT00000067663"; transcript_version "4"; exon_number "44"; gene_name "Col16a1"; gene_source "ensembl"; gene_biotype "protein_coding"; transcript_name "Col16a1-201"; transcript_source "ensembl"; transcript_biotype "protein_coding"; exon_id "ENSRNOE00000137041"; exon_version "1"; tag "Ensembl_canonical";
5	ensembl	CDS	147703665	147703718	0	+	0	gene_id "ENSRNOG00000031475"; gene_version "6"; transcript_id "ENSRNOT00000067663"; transcript_version "4"; exon_number "44"; gene_name "Col16a1"; gene_source "ensembl"; gene_biotype "protein_coding"; transcript_name "Col16a1-201"; transcript_source "ensembl"; transcript_biotype "protein_coding"; protein_id "ENSRNOP00000058947"; protein_version "4"; tag "Ensembl_canonical";
5	ENSEMBL114_rn	exon	147703665	147703718	6.86805536236339	+	.	gene_id "ENSRNOG00000031475"; transcript_id "ENSRNOG00000031475_tx_10"; exon_id "5_147703665_147703718_+"; exonnum "43"; txlen "5282";
5	ENSEMBL114_rn	exon	147703665	147703718	6.10406718203528	+	.	gene_id "ENSRNOG00000031475"; transcript_id "ENSRNOG00000031475_tx_12"; exon_id "5_147703665_147703718_+"; exonnum "43"; txlen "5237";
5	ENSEMBL114_rn	exon	147703665	147703718	6.05305357276499	+	.	gene_id "ENSRNOG00000031475"; transcript_id "ENSRNOG00000031475_tx_14"; exon_id "5_147703665_147703718_+"; exonnum "42"; txlen "5234";
5	ENSEMBL114_rn	exon	147703665	147703718	5.38027704210955	+	.	gene_id "ENSRNOG00000031475"; transcript_id "ENSRNOG00000031475_tx_16"; exon_id "5_147703665_147703718_+"; exonnum "42"; txlen "5189";
5	ENSEMBL114_rn	exon	147703665	147703718	4.2906184888577	+	.	gene_id "ENSRNOG00000031475"; transcript_id "ENSRNOG00000031475_tx_17"; exon_id "5_147703665_147703718_+"; exonnum "20"; txlen "3368";
5	ENSEMBL114_rn	exon	147703665	147703718	4.2906184888577	+	.	gene_id "ENSRNOG00000031475"; transcript_id "ENSRNOG00000031475_tx_18"; exon_id "5_147703665_147703718_+"; exonnum "21"; txlen "3416";
5	ENSEMBL114_rn	exon	147703665	147703718	4.2906184888577	+	.	gene_id "ENSRNOG00000031475"; transcript_id "ENSRNOG00000031475_tx_19"; exon_id "5_147703665_147703718_+"; exonnum "20"; txlen "3191";
5	ENSEMBL114_rn	exon	147703665	147703718	4.2906184888577	+	.	gene_id "ENSRNOG00000031475"; transcript_id "ENSRNOG00000031475_tx_20"; exon_id "5_147703665_147703718_+"; exonnum "21"; txlen "3239";
5	ENSEMBL114_rn	exon	147703665	147703718	2.42686667636801	+	.	gene_id "ENSRNOG00000031475"; transcript_id "ENSRNOG00000031475_tx_21"; exon_id "5_147703665_147703718_+"; exonnum "43"; txlen "3506";
5	ENSEMBL114_rn	exon	147703665	147703718	2.42686667636801	+	.	gene_id "ENSRNOG00000031475"; transcript_id "ENSRNOG00000031475_tx_22"; exon_id "5_147703665_147703718_+"; exonnum "43"; txlen "3524";
5	ENSEMBL114_rn	exon	147703665	147703718	2.42686667636801	+	.	gene_id "ENSRNOG00000031475"; transcript_id "ENSRNOG00000031475_tx_23"; exon_id "5_147703665_147703718_+"; exonnum "44"; txlen "3554";
5	ENSEMBL114_rn	exon	147703665	147703718	2.42686667636801	+	.	gene_id "ENSRNOG00000031475"; transcript_id "ENSRNOG00000031475_tx_24"; exon_id "5_147703665_147703718_+"; exonnum "44"; txlen "3572";
5	ENSEMBL114_rn	exon	147703665	147703718	2.05715061155079	+	.	gene_id "ENSRNOG00000031475"; transcript_id "ENSRNOG00000031475_tx_25"; exon_id "5_147703665_147703718_+"; exonnum "20"; txlen "3413";
5	ENSEMBL114_rn	exon	147703665	147703718	2.05715061155079	+	.	gene_id "ENSRNOG00000031475"; transcript_id "ENSRNOG00000031475_tx_26"; exon_id "5_147703665_147703718_+"; exonnum "21"; txlen "3461";
5	ENSEMBL114_rn	exon	147703665	147703718	2.05715061155079	+	.	gene_id "ENSRNOG00000031475"; transcript_id "ENSRNOG00000031475_tx_27"; exon_id "5_147703665_147703718_+"; exonnum "20"; txlen "3236";
5	ENSEMBL114_rn	exon	147703665	147703718	2.05715061155079	+	.	gene_id "ENSRNOG00000031475"; transcript_id "ENSRNOG00000031475_tx_28"; exon_id "5_147703665_147703718_+"; exonnum "21"; txlen "3284";
5	ENSEMBL114_rn	exon	147703665	147703718	66.6936764815703	+	.	gene_id "ENSRNOG00000031475"; transcript_id "ENSRNOG00000031475_tx_3"; exon_id "5_147703665_147703718_+"; exonnum "44"; txlen "5327";
5	ENSEMBL114_rn	exon	147703665	147703718	1.52085122831457	+	.	gene_id "ENSRNOG00000031475"; transcript_id "ENSRNOG00000031475_tx_32"; exon_id "5_147703665_147703718_+"; exonnum "43"; txlen "5162";
5	ENSEMBL114_rn	exon	147703665	147703718	1.52085122831457	+	.	gene_id "ENSRNOG00000031475"; transcript_id "ENSRNOG00000031475_tx_33"; exon_id "5_147703665_147703718_+"; exonnum "44"; txlen "5210";
5	ENSEMBL114_rn	exon	147703665	147703718	1.32722683058653	+	.	gene_id "ENSRNOG00000031475"; transcript_id "ENSRNOG00000031475_tx_36"; exon_id "5_147703665_147703718_+"; exonnum "43"; txlen "5117";
5	ENSEMBL114_rn	exon	147703665	147703718	1.32722683058653	+	.	gene_id "ENSRNOG00000031475"; transcript_id "ENSRNOG00000031475_tx_37"; exon_id "5_147703665_147703718_+"; exonnum "44"; txlen "5165";
5	ENSEMBL114_rn	exon	147703665	147703718	1.03717085816904	+	.	gene_id "ENSRNOG00000031475"; transcript_id "ENSRNOG00000031475_tx_39"; exon_id "5_147703665_147703718_+"; exonnum "19"; txlen "3299";
5	ENSEMBL114_rn	exon	147703665	147703718	65.3770012884243	+	.	gene_id "ENSRNOG00000031475"; transcript_id "ENSRNOG00000031475_tx_4"; exon_id "5_147703665_147703718_+"; exonnum "43"; txlen "5279";
5	ENSEMBL114_rn	exon	147703665	147703718	1.03717085816904	+	.	gene_id "ENSRNOG00000031475"; transcript_id "ENSRNOG00000031475_tx_40"; exon_id "5_147703665_147703718_+"; exonnum "20"; txlen "3347";
5	ENSEMBL114_rn	exon	147703665	147703718	1.03717085816904	+	.	gene_id "ENSRNOG00000031475"; transcript_id "ENSRNOG00000031475_tx_41"; exon_id "5_147703665_147703718_+"; exonnum "19"; txlen "3122";
5	ENSEMBL114_rn	exon	147703665	147703718	1.03717085816904	+	.	gene_id "ENSRNOG00000031475"; transcript_id "ENSRNOG00000031475_tx_42"; exon_id "5_147703665_147703718_+"; exonnum "20"; txlen "3170";
5	ENSEMBL114_rn	exon	147703665	147703718	0.917883476174208	+	.	gene_id "ENSRNOG00000031475"; transcript_id "ENSRNOG00000031475_tx_44"; exon_id "5_147703665_147703718_+"; exonnum "42"; txlen "5072";
5	ENSEMBL114_rn	exon	147703665	147703718	0.61592007643837	+	.	gene_id "ENSRNOG00000031475"; transcript_id "ENSRNOG00000031475_tx_45"; exon_id "5_147703665_147703718_+"; exonnum "45"; txlen "5411";
5	ENSEMBL114_rn	exon	147703665	147703718	0.61592007643837	+	.	gene_id "ENSRNOG00000031475"; transcript_id "ENSRNOG00000031475_tx_46"; exon_id "5_147703665_147703718_+"; exonnum "45"; txlen "5429";
5	ENSEMBL114_rn	exon	147703665	147703718	55.4325644262081	+	.	gene_id "ENSRNOG00000031475"; transcript_id "ENSRNOG00000031475_tx_7"; exon_id "5_147703665_147703718_+"; exonnum "44"; txlen "5282";
5	ENSEMBL114_rn	exon	147703665	147703718	54.3334996983355	+	.	gene_id "ENSRNOG00000031475"; transcript_id "ENSRNOG00000031475_tx_8"; exon_id "5_147703665_147703718_+"; exonnum "43"; txlen "5234";
5	ensembl	exon	147703898	147703930	0	+	.	gene_id "ENSRNOG00000031475"; gene_version "6"; transcript_id "ENSRNOT00000100626"; transcript_version "2"; exon_number "43"; gene_name "Col16a1"; gene_source "ensembl"; gene_biotype "protein_coding"; transcript_name "Col16a1-202"; transcript_source "ensembl"; transcript_biotype "protein_coding"; exon_id "ENSRNOE00000359830"; exon_version "2";
5	ensembl	CDS	147703898	147703930	0	+	0	gene_id "ENSRNOG00000031475"; gene_version "6"; transcript_id "ENSRNOT00000100626"; transcript_version "2"; exon_number "43"; gene_name "Col16a1"; gene_source "ensembl"; gene_biotype "protein_coding"; transcript_name "Col16a1-202"; transcript_source "ensembl"; transcript_biotype "protein_coding"; protein_id "ENSRNOP00000089698"; protein_version "2";
5	ensembl	exon	147703898	147703930	0	+	.	gene_id "ENSRNOG00000031475"; gene_version "6"; transcript_id "ENSRNOT00000114962"; transcript_version "2"; exon_number "44"; gene_name "Col16a1"; gene_source "ensembl"; gene_biotype "protein_coding"; transcript_name "Col16a1-203"; transcript_source "ensembl"; transcript_biotype "protein_coding"; exon_id "ENSRNOE00000359830"; exon_version "2";
5	ensembl	CDS	147703898	147703930	0	+	0	gene_id "ENSRNOG00000031475"; gene_version "6"; transcript_id "ENSRNOT00000114962"; transcript_version "2"; exon_number "44"; gene_name "Col16a1"; gene_source "ensembl"; gene_biotype "protein_coding"; transcript_name "Col16a1-203"; transcript_source "ensembl"; transcript_biotype "protein_coding"; protein_id "ENSRNOP00000077174"; protein_version "1";
5	ensembl	exon	147703898	147703930	0	+	.	gene_id "ENSRNOG00000031475"; gene_version "6"; transcript_id "ENSRNOT00000067663"; transcript_version "4"; exon_number "45"; gene_name "Col16a1"; gene_source "ensembl"; gene_biotype "protein_coding"; transcript_name "Col16a1-201"; transcript_source "ensembl"; transcript_biotype "protein_coding"; exon_id "ENSRNOE00000359830"; exon_version "2"; tag "Ensembl_canonical";
5	ensembl	CDS	147703898	147703930	0	+	0	gene_id "ENSRNOG00000031475"; gene_version "6"; transcript_id "ENSRNOT00000067663"; transcript_version "4"; exon_number "45"; gene_name "Col16a1"; gene_source "ensembl"; gene_biotype "protein_coding"; transcript_name "Col16a1-201"; transcript_source "ensembl"; transcript_biotype "protein_coding"; protein_id "ENSRNOP00000058947"; protein_version "4"; tag "Ensembl_canonical";
5	ENSEMBL114_rn	exon	147703898	147703930	6.86805536236339	+	.	gene_id "ENSRNOG00000031475"; transcript_id "ENSRNOG00000031475_tx_10"; exon_id "5_147703898_147703930_+"; exonnum "44"; txlen "5282";
5	ENSEMBL114_rn	exon	147703898	147703930	6.10406718203528	+	.	gene_id "ENSRNOG00000031475"; transcript_id "ENSRNOG00000031475_tx_12"; exon_id "5_147703898_147703930_+"; exonnum "44"; txlen "5237";
5	ENSEMBL114_rn	exon	147703898	147703930	6.05305357276499	+	.	gene_id "ENSRNOG00000031475"; transcript_id "ENSRNOG00000031475_tx_14"; exon_id "5_147703898_147703930_+"; exonnum "43"; txlen "5234";
5	ENSEMBL114_rn	exon	147703898	147703930	5.38027704210955	+	.	gene_id "ENSRNOG00000031475"; transcript_id "ENSRNOG00000031475_tx_16"; exon_id "5_147703898_147703930_+"; exonnum "43"; txlen "5189";
5	ENSEMBL114_rn	exon	147703898	147703930	4.2906184888577	+	.	gene_id "ENSRNOG00000031475"; transcript_id "ENSRNOG00000031475_tx_17"; exon_id "5_147703898_147703930_+"; exonnum "21"; txlen "3368";
5	ENSEMBL114_rn	exon	147703898	147703930	4.2906184888577	+	.	gene_id "ENSRNOG00000031475"; transcript_id "ENSRNOG00000031475_tx_18"; exon_id "5_147703898_147703930_+"; exonnum "22"; txlen "3416";
5	ENSEMBL114_rn	exon	147703898	147703930	4.2906184888577	+	.	gene_id "ENSRNOG00000031475"; transcript_id "ENSRNOG00000031475_tx_19"; exon_id "5_147703898_147703930_+"; exonnum "21"; txlen "3191";
5	ENSEMBL114_rn	exon	147703898	147703930	4.2906184888577	+	.	gene_id "ENSRNOG00000031475"; transcript_id "ENSRNOG00000031475_tx_20"; exon_id "5_147703898_147703930_+"; exonnum "22"; txlen "3239";
5	ENSEMBL114_rn	exon	147703898	147703930	2.42686667636801	+	.	gene_id "ENSRNOG00000031475"; transcript_id "ENSRNOG00000031475_tx_21"; exon_id "5_147703898_147703930_+"; exonnum "44"; txlen "3506";
5	ENSEMBL114_rn	exon	147703898	147703930	2.42686667636801	+	.	gene_id "ENSRNOG00000031475"; transcript_id "ENSRNOG00000031475_tx_22"; exon_id "5_147703898_147703930_+"; exonnum "44"; txlen "3524";
5	ENSEMBL114_rn	exon	147703898	147703930	2.42686667636801	+	.	gene_id "ENSRNOG00000031475"; transcript_id "ENSRNOG00000031475_tx_23"; exon_id "5_147703898_147703930_+"; exonnum "45"; txlen "3554";
5	ENSEMBL114_rn	exon	147703898	147703930	2.42686667636801	+	.	gene_id "ENSRNOG00000031475"; transcript_id "ENSRNOG00000031475_tx_24"; exon_id "5_147703898_147703930_+"; exonnum "45"; txlen "3572";
5	ENSEMBL114_rn	exon	147703898	147703930	2.05715061155079	+	.	gene_id "ENSRNOG00000031475"; transcript_id "ENSRNOG00000031475_tx_25"; exon_id "5_147703898_147703930_+"; exonnum "21"; txlen "3413";
5	ENSEMBL114_rn	exon	147703898	147703930	2.05715061155079	+	.	gene_id "ENSRNOG00000031475"; transcript_id "ENSRNOG00000031475_tx_26"; exon_id "5_147703898_147703930_+"; exonnum "22"; txlen "3461";
5	ENSEMBL114_rn	exon	147703898	147703930	2.05715061155079	+	.	gene_id "ENSRNOG00000031475"; transcript_id "ENSRNOG00000031475_tx_27"; exon_id "5_147703898_147703930_+"; exonnum "21"; txlen "3236";
5	ENSEMBL114_rn	exon	147703898	147703930	2.05715061155079	+	.	gene_id "ENSRNOG00000031475"; transcript_id "ENSRNOG00000031475_tx_28"; exon_id "5_147703898_147703930_+"; exonnum "22"; txlen "3284";
5	ENSEMBL114_rn	exon	147703898	147703930	66.6936764815703	+	.	gene_id "ENSRNOG00000031475"; transcript_id "ENSRNOG00000031475_tx_3"; exon_id "5_147703898_147703930_+"; exonnum "45"; txlen "5327";
5	ENSEMBL114_rn	exon	147703898	147703930	1.52085122831457	+	.	gene_id "ENSRNOG00000031475"; transcript_id "ENSRNOG00000031475_tx_32"; exon_id "5_147703898_147703930_+"; exonnum "44"; txlen "5162";
5	ENSEMBL114_rn	exon	147703898	147703930	1.52085122831457	+	.	gene_id "ENSRNOG00000031475"; transcript_id "ENSRNOG00000031475_tx_33"; exon_id "5_147703898_147703930_+"; exonnum "45"; txlen "5210";
5	ENSEMBL114_rn	exon	147703898	147703930	1.32722683058653	+	.	gene_id "ENSRNOG00000031475"; transcript_id "ENSRNOG00000031475_tx_36"; exon_id "5_147703898_147703930_+"; exonnum "44"; txlen "5117";
5	ENSEMBL114_rn	exon	147703898	147703930	1.32722683058653	+	.	gene_id "ENSRNOG00000031475"; transcript_id "ENSRNOG00000031475_tx_37"; exon_id "5_147703898_147703930_+"; exonnum "45"; txlen "5165";
5	ENSEMBL114_rn	exon	147703898	147703930	1.03717085816904	+	.	gene_id "ENSRNOG00000031475"; transcript_id "ENSRNOG00000031475_tx_39"; exon_id "5_147703898_147703930_+"; exonnum "20"; txlen "3299";
5	ENSEMBL114_rn	exon	147703898	147703930	65.3770012884243	+	.	gene_id "ENSRNOG00000031475"; transcript_id "ENSRNOG00000031475_tx_4"; exon_id "5_147703898_147703930_+"; exonnum "44"; txlen "5279";
5	ENSEMBL114_rn	exon	147703898	147703930	1.03717085816904	+	.	gene_id "ENSRNOG00000031475"; transcript_id "ENSRNOG00000031475_tx_40"; exon_id "5_147703898_147703930_+"; exonnum "21"; txlen "3347";
5	ENSEMBL114_rn	exon	147703898	147703930	1.03717085816904	+	.	gene_id "ENSRNOG00000031475"; transcript_id "ENSRNOG00000031475_tx_41"; exon_id "5_147703898_147703930_+"; exonnum "20"; txlen "3122";
5	ENSEMBL114_rn	exon	147703898	147703930	1.03717085816904	+	.	gene_id "ENSRNOG00000031475"; transcript_id "ENSRNOG00000031475_tx_42"; exon_id "5_147703898_147703930_+"; exonnum "21"; txlen "3170";
5	ENSEMBL114_rn	exon	147703898	147703930	0.917883476174208	+	.	gene_id "ENSRNOG00000031475"; transcript_id "ENSRNOG00000031475_tx_44"; exon_id "5_147703898_147703930_+"; exonnum "43"; txlen "5072";
5	ENSEMBL114_rn	exon	147703898	147703930	0.61592007643837	+	.	gene_id "ENSRNOG00000031475"; transcript_id "ENSRNOG00000031475_tx_45"; exon_id "5_147703898_147703930_+"; exonnum "46"; txlen "5411";
5	ENSEMBL114_rn	exon	147703898	147703930	0.61592007643837	+	.	gene_id "ENSRNOG00000031475"; transcript_id "ENSRNOG00000031475_tx_46"; exon_id "5_147703898_147703930_+"; exonnum "46"; txlen "5429";
5	ENSEMBL114_rn	exon	147703898	147703930	55.4325644262081	+	.	gene_id "ENSRNOG00000031475"; transcript_id "ENSRNOG00000031475_tx_7"; exon_id "5_147703898_147703930_+"; exonnum "45"; txlen "5282";
5	ENSEMBL114_rn	exon	147703898	147703930	54.3334996983355	+	.	gene_id "ENSRNOG00000031475"; transcript_id "ENSRNOG00000031475_tx_8"; exon_id "5_147703898_147703930_+"; exonnum "44"; txlen "5234";
5	ensembl	exon	147705898	147706014	0	+	.	gene_id "ENSRNOG00000031475"; gene_version "6"; transcript_id "ENSRNOT00000100626"; transcript_version "2"; exon_number "44"; gene_name "Col16a1"; gene_source "ensembl"; gene_biotype "protein_coding"; transcript_name "Col16a1-202"; transcript_source "ensembl"; transcript_biotype "protein_coding"; exon_id "ENSRNOE00000137083"; exon_version "3";
5	ensembl	CDS	147705898	147706014	0	+	0	gene_id "ENSRNOG00000031475"; gene_version "6"; transcript_id "ENSRNOT00000100626"; transcript_version "2"; exon_number "44"; gene_name "Col16a1"; gene_source "ensembl"; gene_biotype "protein_coding"; transcript_name "Col16a1-202"; transcript_source "ensembl"; transcript_biotype "protein_coding"; protein_id "ENSRNOP00000089698"; protein_version "2";
5	ensembl	exon	147705898	147706014	0	+	.	gene_id "ENSRNOG00000031475"; gene_version "6"; transcript_id "ENSRNOT00000114962"; transcript_version "2"; exon_number "45"; gene_name "Col16a1"; gene_source "ensembl"; gene_biotype "protein_coding"; transcript_name "Col16a1-203"; transcript_source "ensembl"; transcript_biotype "protein_coding"; exon_id "ENSRNOE00000137083"; exon_version "3";
5	ensembl	CDS	147705898	147706014	0	+	0	gene_id "ENSRNOG00000031475"; gene_version "6"; transcript_id "ENSRNOT00000114962"; transcript_version "2"; exon_number "45"; gene_name "Col16a1"; gene_source "ensembl"; gene_biotype "protein_coding"; transcript_name "Col16a1-203"; transcript_source "ensembl"; transcript_biotype "protein_coding"; protein_id "ENSRNOP00000077174"; protein_version "1";
5	ensembl	exon	147705898	147706014	0	+	.	gene_id "ENSRNOG00000031475"; gene_version "6"; transcript_id "ENSRNOT00000067663"; transcript_version "4"; exon_number "46"; gene_name "Col16a1"; gene_source "ensembl"; gene_biotype "protein_coding"; transcript_name "Col16a1-201"; transcript_source "ensembl"; transcript_biotype "protein_coding"; exon_id "ENSRNOE00000137083"; exon_version "3"; tag "Ensembl_canonical";
5	ensembl	CDS	147705898	147706014	0	+	0	gene_id "ENSRNOG00000031475"; gene_version "6"; transcript_id "ENSRNOT00000067663"; transcript_version "4"; exon_number "46"; gene_name "Col16a1"; gene_source "ensembl"; gene_biotype "protein_coding"; transcript_name "Col16a1-201"; transcript_source "ensembl"; transcript_biotype "protein_coding"; protein_id "ENSRNOP00000058947"; protein_version "4"; tag "Ensembl_canonical";
5	ENSEMBL114_rn	exon	147705898	147706014	6.86805536236339	+	.	gene_id "ENSRNOG00000031475"; transcript_id "ENSRNOG00000031475_tx_10"; exon_id "5_147705898_147706014_+"; exonnum "45"; txlen "5282";
5	ENSEMBL114_rn	exon	147705898	147706014	6.10406718203528	+	.	gene_id "ENSRNOG00000031475"; transcript_id "ENSRNOG00000031475_tx_12"; exon_id "5_147705898_147706014_+"; exonnum "45"; txlen "5237";
5	ENSEMBL114_rn	exon	147705898	147706014	6.05305357276499	+	.	gene_id "ENSRNOG00000031475"; transcript_id "ENSRNOG00000031475_tx_14"; exon_id "5_147705898_147706014_+"; exonnum "44"; txlen "5234";
5	ENSEMBL114_rn	exon	147705898	147706014	5.38027704210955	+	.	gene_id "ENSRNOG00000031475"; transcript_id "ENSRNOG00000031475_tx_16"; exon_id "5_147705898_147706014_+"; exonnum "44"; txlen "5189";
5	ENSEMBL114_rn	exon	147705898	147706014	4.2906184888577	+	.	gene_id "ENSRNOG00000031475"; transcript_id "ENSRNOG00000031475_tx_17"; exon_id "5_147705898_147706014_+"; exonnum "22"; txlen "3368";
5	ENSEMBL114_rn	exon	147705898	147706014	4.2906184888577	+	.	gene_id "ENSRNOG00000031475"; transcript_id "ENSRNOG00000031475_tx_18"; exon_id "5_147705898_147706014_+"; exonnum "23"; txlen "3416";
5	ENSEMBL114_rn	exon	147705898	147706014	4.2906184888577	+	.	gene_id "ENSRNOG00000031475"; transcript_id "ENSRNOG00000031475_tx_19"; exon_id "5_147705898_147706014_+"; exonnum "22"; txlen "3191";
5	ENSEMBL114_rn	exon	147705898	147706014	4.2906184888577	+	.	gene_id "ENSRNOG00000031475"; transcript_id "ENSRNOG00000031475_tx_20"; exon_id "5_147705898_147706014_+"; exonnum "23"; txlen "3239";
5	ENSEMBL114_rn	exon	147705898	147706014	2.42686667636801	+	.	gene_id "ENSRNOG00000031475"; transcript_id "ENSRNOG00000031475_tx_21"; exon_id "5_147705898_147706014_+"; exonnum "45"; txlen "3506";
5	ENSEMBL114_rn	exon	147705898	147706014	2.42686667636801	+	.	gene_id "ENSRNOG00000031475"; transcript_id "ENSRNOG00000031475_tx_22"; exon_id "5_147705898_147706014_+"; exonnum "45"; txlen "3524";
5	ENSEMBL114_rn	exon	147705898	147706014	2.42686667636801	+	.	gene_id "ENSRNOG00000031475"; transcript_id "ENSRNOG00000031475_tx_23"; exon_id "5_147705898_147706014_+"; exonnum "46"; txlen "3554";
5	ENSEMBL114_rn	exon	147705898	147706014	2.42686667636801	+	.	gene_id "ENSRNOG00000031475"; transcript_id "ENSRNOG00000031475_tx_24"; exon_id "5_147705898_147706014_+"; exonnum "46"; txlen "3572";
5	ENSEMBL114_rn	exon	147705898	147706014	2.05715061155079	+	.	gene_id "ENSRNOG00000031475"; transcript_id "ENSRNOG00000031475_tx_25"; exon_id "5_147705898_147706014_+"; exonnum "22"; txlen "3413";
5	ENSEMBL114_rn	exon	147705898	147706014	2.05715061155079	+	.	gene_id "ENSRNOG00000031475"; transcript_id "ENSRNOG00000031475_tx_26"; exon_id "5_147705898_147706014_+"; exonnum "23"; txlen "3461";
5	ENSEMBL114_rn	exon	147705898	147706014	2.05715061155079	+	.	gene_id "ENSRNOG00000031475"; transcript_id "ENSRNOG00000031475_tx_27"; exon_id "5_147705898_147706014_+"; exonnum "22"; txlen "3236";
5	ENSEMBL114_rn	exon	147705898	147706014	2.05715061155079	+	.	gene_id "ENSRNOG00000031475"; transcript_id "ENSRNOG00000031475_tx_28"; exon_id "5_147705898_147706014_+"; exonnum "23"; txlen "3284";
5	ENSEMBL114_rn	exon	147705898	147706014	66.6936764815703	+	.	gene_id "ENSRNOG00000031475"; transcript_id "ENSRNOG00000031475_tx_3"; exon_id "5_147705898_147706014_+"; exonnum "46"; txlen "5327";
5	ENSEMBL114_rn	exon	147705898	147706014	1.03717085816904	+	.	gene_id "ENSRNOG00000031475"; transcript_id "ENSRNOG00000031475_tx_39"; exon_id "5_147705898_147706014_+"; exonnum "21"; txlen "3299";
5	ENSEMBL114_rn	exon	147705898	147706014	65.3770012884243	+	.	gene_id "ENSRNOG00000031475"; transcript_id "ENSRNOG00000031475_tx_4"; exon_id "5_147705898_147706014_+"; exonnum "45"; txlen "5279";
5	ENSEMBL114_rn	exon	147705898	147706014	1.03717085816904	+	.	gene_id "ENSRNOG00000031475"; transcript_id "ENSRNOG00000031475_tx_40"; exon_id "5_147705898_147706014_+"; exonnum "22"; txlen "3347";
5	ENSEMBL114_rn	exon	147705898	147706014	1.03717085816904	+	.	gene_id "ENSRNOG00000031475"; transcript_id "ENSRNOG00000031475_tx_41"; exon_id "5_147705898_147706014_+"; exonnum "21"; txlen "3122";
5	ENSEMBL114_rn	exon	147705898	147706014	1.03717085816904	+	.	gene_id "ENSRNOG00000031475"; transcript_id "ENSRNOG00000031475_tx_42"; exon_id "5_147705898_147706014_+"; exonnum "22"; txlen "3170";
5	ENSEMBL114_rn	exon	147705898	147706014	0.61592007643837	+	.	gene_id "ENSRNOG00000031475"; transcript_id "ENSRNOG00000031475_tx_45"; exon_id "5_147705898_147706014_+"; exonnum "47"; txlen "5411";
5	ENSEMBL114_rn	exon	147705898	147706014	0.61592007643837	+	.	gene_id "ENSRNOG00000031475"; transcript_id "ENSRNOG00000031475_tx_46"; exon_id "5_147705898_147706014_+"; exonnum "47"; txlen "5429";
5	ENSEMBL114_rn	exon	147705898	147706014	55.4325644262081	+	.	gene_id "ENSRNOG00000031475"; transcript_id "ENSRNOG00000031475_tx_7"; exon_id "5_147705898_147706014_+"; exonnum "46"; txlen "5282";
5	ENSEMBL114_rn	exon	147705898	147706014	54.3334996983355	+	.	gene_id "ENSRNOG00000031475"; transcript_id "ENSRNOG00000031475_tx_8"; exon_id "5_147705898_147706014_+"; exonnum "45"; txlen "5234";
5	ensembl	exon	147706206	147706247	0	+	.	gene_id "ENSRNOG00000031475"; gene_version "6"; transcript_id "ENSRNOT00000100626"; transcript_version "2"; exon_number "45"; gene_name "Col16a1"; gene_source "ensembl"; gene_biotype "protein_coding"; transcript_name "Col16a1-202"; transcript_source "ensembl"; transcript_biotype "protein_coding"; exon_id "ENSRNOE00000137137"; exon_version "1";
5	ensembl	CDS	147706206	147706247	0	+	0	gene_id "ENSRNOG00000031475"; gene_version "6"; transcript_id "ENSRNOT00000100626"; transcript_version "2"; exon_number "45"; gene_name "Col16a1"; gene_source "ensembl"; gene_biotype "protein_coding"; transcript_name "Col16a1-202"; transcript_source "ensembl"; transcript_biotype "protein_coding"; protein_id "ENSRNOP00000089698"; protein_version "2";
5	ensembl	exon	147706206	147706247	0	+	.	gene_id "ENSRNOG00000031475"; gene_version "6"; transcript_id "ENSRNOT00000114962"; transcript_version "2"; exon_number "46"; gene_name "Col16a1"; gene_source "ensembl"; gene_biotype "protein_coding"; transcript_name "Col16a1-203"; transcript_source "ensembl"; transcript_biotype "protein_coding"; exon_id "ENSRNOE00000137137"; exon_version "1";
5	ensembl	CDS	147706206	147706247	0	+	0	gene_id "ENSRNOG00000031475"; gene_version "6"; transcript_id "ENSRNOT00000114962"; transcript_version "2"; exon_number "46"; gene_name "Col16a1"; gene_source "ensembl"; gene_biotype "protein_coding"; transcript_name "Col16a1-203"; transcript_source "ensembl"; transcript_biotype "protein_coding"; protein_id "ENSRNOP00000077174"; protein_version "1";
5	ensembl	exon	147706206	147706247	0	+	.	gene_id "ENSRNOG00000031475"; gene_version "6"; transcript_id "ENSRNOT00000067663"; transcript_version "4"; exon_number "47"; gene_name "Col16a1"; gene_source "ensembl"; gene_biotype "protein_coding"; transcript_name "Col16a1-201"; transcript_source "ensembl"; transcript_biotype "protein_coding"; exon_id "ENSRNOE00000137137"; exon_version "1"; tag "Ensembl_canonical";
5	ensembl	CDS	147706206	147706247	0	+	0	gene_id "ENSRNOG00000031475"; gene_version "6"; transcript_id "ENSRNOT00000067663"; transcript_version "4"; exon_number "47"; gene_name "Col16a1"; gene_source "ensembl"; gene_biotype "protein_coding"; transcript_name "Col16a1-201"; transcript_source "ensembl"; transcript_biotype "protein_coding"; protein_id "ENSRNOP00000058947"; protein_version "4"; tag "Ensembl_canonical";
5	ENSEMBL114_rn	exon	147706206	147706247	6.86805536236339	+	.	gene_id "ENSRNOG00000031475"; transcript_id "ENSRNOG00000031475_tx_10"; exon_id "5_147706206_147706247_+"; exonnum "46"; txlen "5282";
5	ENSEMBL114_rn	exon	147706206	147706247	6.10406718203528	+	.	gene_id "ENSRNOG00000031475"; transcript_id "ENSRNOG00000031475_tx_12"; exon_id "5_147706206_147706247_+"; exonnum "46"; txlen "5237";
5	ENSEMBL114_rn	exon	147706206	147706247	6.05305357276499	+	.	gene_id "ENSRNOG00000031475"; transcript_id "ENSRNOG00000031475_tx_14"; exon_id "5_147706206_147706247_+"; exonnum "45"; txlen "5234";
5	ENSEMBL114_rn	exon	147706206	147706247	5.38027704210955	+	.	gene_id "ENSRNOG00000031475"; transcript_id "ENSRNOG00000031475_tx_16"; exon_id "5_147706206_147706247_+"; exonnum "45"; txlen "5189";
5	ENSEMBL114_rn	exon	147706206	147706247	4.2906184888577	+	.	gene_id "ENSRNOG00000031475"; transcript_id "ENSRNOG00000031475_tx_17"; exon_id "5_147706206_147706247_+"; exonnum "23"; txlen "3368";
5	ENSEMBL114_rn	exon	147706206	147706247	4.2906184888577	+	.	gene_id "ENSRNOG00000031475"; transcript_id "ENSRNOG00000031475_tx_18"; exon_id "5_147706206_147706247_+"; exonnum "24"; txlen "3416";
5	ENSEMBL114_rn	exon	147706206	147706247	4.2906184888577	+	.	gene_id "ENSRNOG00000031475"; transcript_id "ENSRNOG00000031475_tx_19"; exon_id "5_147706206_147706247_+"; exonnum "23"; txlen "3191";
5	ENSEMBL114_rn	exon	147706206	147706247	4.2906184888577	+	.	gene_id "ENSRNOG00000031475"; transcript_id "ENSRNOG00000031475_tx_20"; exon_id "5_147706206_147706247_+"; exonnum "24"; txlen "3239";
5	ENSEMBL114_rn	exon	147706206	147706247	2.42686667636801	+	.	gene_id "ENSRNOG00000031475"; transcript_id "ENSRNOG00000031475_tx_21"; exon_id "5_147706206_147706247_+"; exonnum "46"; txlen "3506";
5	ENSEMBL114_rn	exon	147706206	147706247	2.42686667636801	+	.	gene_id "ENSRNOG00000031475"; transcript_id "ENSRNOG00000031475_tx_22"; exon_id "5_147706206_147706247_+"; exonnum "46"; txlen "3524";
5	ENSEMBL114_rn	exon	147706206	147706247	2.42686667636801	+	.	gene_id "ENSRNOG00000031475"; transcript_id "ENSRNOG00000031475_tx_23"; exon_id "5_147706206_147706247_+"; exonnum "47"; txlen "3554";
5	ENSEMBL114_rn	exon	147706206	147706247	2.42686667636801	+	.	gene_id "ENSRNOG00000031475"; transcript_id "ENSRNOG00000031475_tx_24"; exon_id "5_147706206_147706247_+"; exonnum "47"; txlen "3572";
5	ENSEMBL114_rn	exon	147706206	147706247	2.05715061155079	+	.	gene_id "ENSRNOG00000031475"; transcript_id "ENSRNOG00000031475_tx_25"; exon_id "5_147706206_147706247_+"; exonnum "23"; txlen "3413";
5	ENSEMBL114_rn	exon	147706206	147706247	2.05715061155079	+	.	gene_id "ENSRNOG00000031475"; transcript_id "ENSRNOG00000031475_tx_26"; exon_id "5_147706206_147706247_+"; exonnum "24"; txlen "3461";
5	ENSEMBL114_rn	exon	147706206	147706247	2.05715061155079	+	.	gene_id "ENSRNOG00000031475"; transcript_id "ENSRNOG00000031475_tx_27"; exon_id "5_147706206_147706247_+"; exonnum "23"; txlen "3236";
5	ENSEMBL114_rn	exon	147706206	147706247	2.05715061155079	+	.	gene_id "ENSRNOG00000031475"; transcript_id "ENSRNOG00000031475_tx_28"; exon_id "5_147706206_147706247_+"; exonnum "24"; txlen "3284";
5	ENSEMBL114_rn	exon	147706206	147706247	66.6936764815703	+	.	gene_id "ENSRNOG00000031475"; transcript_id "ENSRNOG00000031475_tx_3"; exon_id "5_147706206_147706247_+"; exonnum "47"; txlen "5327";
5	ENSEMBL114_rn	exon	147706206	147706247	1.52085122831457	+	.	gene_id "ENSRNOG00000031475"; transcript_id "ENSRNOG00000031475_tx_32"; exon_id "5_147706206_147706247_+"; exonnum "45"; txlen "5162";
5	ENSEMBL114_rn	exon	147706206	147706247	1.52085122831457	+	.	gene_id "ENSRNOG00000031475"; transcript_id "ENSRNOG00000031475_tx_33"; exon_id "5_147706206_147706247_+"; exonnum "46"; txlen "5210";
5	ENSEMBL114_rn	exon	147706206	147706247	1.32722683058653	+	.	gene_id "ENSRNOG00000031475"; transcript_id "ENSRNOG00000031475_tx_36"; exon_id "5_147706206_147706247_+"; exonnum "45"; txlen "5117";
5	ENSEMBL114_rn	exon	147706206	147706247	1.32722683058653	+	.	gene_id "ENSRNOG00000031475"; transcript_id "ENSRNOG00000031475_tx_37"; exon_id "5_147706206_147706247_+"; exonnum "46"; txlen "5165";
5	ENSEMBL114_rn	exon	147706206	147706247	1.03717085816904	+	.	gene_id "ENSRNOG00000031475"; transcript_id "ENSRNOG00000031475_tx_39"; exon_id "5_147706206_147706247_+"; exonnum "22"; txlen "3299";
5	ENSEMBL114_rn	exon	147706206	147706247	65.3770012884243	+	.	gene_id "ENSRNOG00000031475"; transcript_id "ENSRNOG00000031475_tx_4"; exon_id "5_147706206_147706247_+"; exonnum "46"; txlen "5279";
5	ENSEMBL114_rn	exon	147706206	147706247	1.03717085816904	+	.	gene_id "ENSRNOG00000031475"; transcript_id "ENSRNOG00000031475_tx_40"; exon_id "5_147706206_147706247_+"; exonnum "23"; txlen "3347";
5	ENSEMBL114_rn	exon	147706206	147706247	1.03717085816904	+	.	gene_id "ENSRNOG00000031475"; transcript_id "ENSRNOG00000031475_tx_41"; exon_id "5_147706206_147706247_+"; exonnum "22"; txlen "3122";
5	ENSEMBL114_rn	exon	147706206	147706247	1.03717085816904	+	.	gene_id "ENSRNOG00000031475"; transcript_id "ENSRNOG00000031475_tx_42"; exon_id "5_147706206_147706247_+"; exonnum "23"; txlen "3170";
5	ENSEMBL114_rn	exon	147706206	147706247	0.917883476174208	+	.	gene_id "ENSRNOG00000031475"; transcript_id "ENSRNOG00000031475_tx_44"; exon_id "5_147706206_147706247_+"; exonnum "44"; txlen "5072";
5	ENSEMBL114_rn	exon	147706206	147706247	0.61592007643837	+	.	gene_id "ENSRNOG00000031475"; transcript_id "ENSRNOG00000031475_tx_45"; exon_id "5_147706206_147706247_+"; exonnum "48"; txlen "5411";
5	ENSEMBL114_rn	exon	147706206	147706247	0.61592007643837	+	.	gene_id "ENSRNOG00000031475"; transcript_id "ENSRNOG00000031475_tx_46"; exon_id "5_147706206_147706247_+"; exonnum "48"; txlen "5429";
5	ENSEMBL114_rn	exon	147706206	147706247	55.4325644262081	+	.	gene_id "ENSRNOG00000031475"; transcript_id "ENSRNOG00000031475_tx_7"; exon_id "5_147706206_147706247_+"; exonnum "47"; txlen "5282";
5	ENSEMBL114_rn	exon	147706206	147706247	54.3334996983355	+	.	gene_id "ENSRNOG00000031475"; transcript_id "ENSRNOG00000031475_tx_8"; exon_id "5_147706206_147706247_+"; exonnum "46"; txlen "5234";
5	ensembl	exon	147706342	147706428	0	+	.	gene_id "ENSRNOG00000031475"; gene_version "6"; transcript_id "ENSRNOT00000100626"; transcript_version "2"; exon_number "46"; gene_name "Col16a1"; gene_source "ensembl"; gene_biotype "protein_coding"; transcript_name "Col16a1-202"; transcript_source "ensembl"; transcript_biotype "protein_coding"; exon_id "ENSRNOE00000137185"; exon_version "1";
5	ensembl	CDS	147706342	147706428	0	+	0	gene_id "ENSRNOG00000031475"; gene_version "6"; transcript_id "ENSRNOT00000100626"; transcript_version "2"; exon_number "46"; gene_name "Col16a1"; gene_source "ensembl"; gene_biotype "protein_coding"; transcript_name "Col16a1-202"; transcript_source "ensembl"; transcript_biotype "protein_coding"; protein_id "ENSRNOP00000089698"; protein_version "2";
5	ensembl	exon	147706342	147706428	0	+	.	gene_id "ENSRNOG00000031475"; gene_version "6"; transcript_id "ENSRNOT00000114962"; transcript_version "2"; exon_number "47"; gene_name "Col16a1"; gene_source "ensembl"; gene_biotype "protein_coding"; transcript_name "Col16a1-203"; transcript_source "ensembl"; transcript_biotype "protein_coding"; exon_id "ENSRNOE00000137185"; exon_version "1";
5	ensembl	CDS	147706342	147706428	0	+	0	gene_id "ENSRNOG00000031475"; gene_version "6"; transcript_id "ENSRNOT00000114962"; transcript_version "2"; exon_number "47"; gene_name "Col16a1"; gene_source "ensembl"; gene_biotype "protein_coding"; transcript_name "Col16a1-203"; transcript_source "ensembl"; transcript_biotype "protein_coding"; protein_id "ENSRNOP00000077174"; protein_version "1";
5	ensembl	exon	147706342	147706428	0	+	.	gene_id "ENSRNOG00000031475"; gene_version "6"; transcript_id "ENSRNOT00000067663"; transcript_version "4"; exon_number "48"; gene_name "Col16a1"; gene_source "ensembl"; gene_biotype "protein_coding"; transcript_name "Col16a1-201"; transcript_source "ensembl"; transcript_biotype "protein_coding"; exon_id "ENSRNOE00000137185"; exon_version "1"; tag "Ensembl_canonical";
5	ensembl	CDS	147706342	147706428	0	+	0	gene_id "ENSRNOG00000031475"; gene_version "6"; transcript_id "ENSRNOT00000067663"; transcript_version "4"; exon_number "48"; gene_name "Col16a1"; gene_source "ensembl"; gene_biotype "protein_coding"; transcript_name "Col16a1-201"; transcript_source "ensembl"; transcript_biotype "protein_coding"; protein_id "ENSRNOP00000058947"; protein_version "4"; tag "Ensembl_canonical";
5	ENSEMBL114_rn	exon	147706342	147706428	6.86805536236339	+	.	gene_id "ENSRNOG00000031475"; transcript_id "ENSRNOG00000031475_tx_10"; exon_id "5_147706342_147706428_+"; exonnum "47"; txlen "5282";
5	ENSEMBL114_rn	exon	147706342	147706428	6.10406718203528	+	.	gene_id "ENSRNOG00000031475"; transcript_id "ENSRNOG00000031475_tx_12"; exon_id "5_147706342_147706428_+"; exonnum "47"; txlen "5237";
5	ENSEMBL114_rn	exon	147706342	147706428	6.05305357276499	+	.	gene_id "ENSRNOG00000031475"; transcript_id "ENSRNOG00000031475_tx_14"; exon_id "5_147706342_147706428_+"; exonnum "46"; txlen "5234";
5	ENSEMBL114_rn	exon	147706342	147706428	5.38027704210955	+	.	gene_id "ENSRNOG00000031475"; transcript_id "ENSRNOG00000031475_tx_16"; exon_id "5_147706342_147706428_+"; exonnum "46"; txlen "5189";
5	ENSEMBL114_rn	exon	147706342	147706428	4.2906184888577	+	.	gene_id "ENSRNOG00000031475"; transcript_id "ENSRNOG00000031475_tx_17"; exon_id "5_147706342_147706428_+"; exonnum "24"; txlen "3368";
5	ENSEMBL114_rn	exon	147706342	147706428	4.2906184888577	+	.	gene_id "ENSRNOG00000031475"; transcript_id "ENSRNOG00000031475_tx_18"; exon_id "5_147706342_147706428_+"; exonnum "25"; txlen "3416";
5	ENSEMBL114_rn	exon	147706342	147706428	4.2906184888577	+	.	gene_id "ENSRNOG00000031475"; transcript_id "ENSRNOG00000031475_tx_19"; exon_id "5_147706342_147706428_+"; exonnum "24"; txlen "3191";
5	ENSEMBL114_rn	exon	147706342	147706428	4.2906184888577	+	.	gene_id "ENSRNOG00000031475"; transcript_id "ENSRNOG00000031475_tx_20"; exon_id "5_147706342_147706428_+"; exonnum "25"; txlen "3239";
5	ENSEMBL114_rn	exon	147706342	147706428	2.42686667636801	+	.	gene_id "ENSRNOG00000031475"; transcript_id "ENSRNOG00000031475_tx_21"; exon_id "5_147706342_147706428_+"; exonnum "47"; txlen "3506";
5	ENSEMBL114_rn	exon	147706342	147706428	2.42686667636801	+	.	gene_id "ENSRNOG00000031475"; transcript_id "ENSRNOG00000031475_tx_22"; exon_id "5_147706342_147706428_+"; exonnum "47"; txlen "3524";
5	ENSEMBL114_rn	exon	147706342	147706428	2.42686667636801	+	.	gene_id "ENSRNOG00000031475"; transcript_id "ENSRNOG00000031475_tx_23"; exon_id "5_147706342_147706428_+"; exonnum "48"; txlen "3554";
5	ENSEMBL114_rn	exon	147706342	147706428	2.42686667636801	+	.	gene_id "ENSRNOG00000031475"; transcript_id "ENSRNOG00000031475_tx_24"; exon_id "5_147706342_147706428_+"; exonnum "48"; txlen "3572";
5	ENSEMBL114_rn	exon	147706342	147706428	2.05715061155079	+	.	gene_id "ENSRNOG00000031475"; transcript_id "ENSRNOG00000031475_tx_25"; exon_id "5_147706342_147706428_+"; exonnum "24"; txlen "3413";
5	ENSEMBL114_rn	exon	147706342	147706428	2.05715061155079	+	.	gene_id "ENSRNOG00000031475"; transcript_id "ENSRNOG00000031475_tx_26"; exon_id "5_147706342_147706428_+"; exonnum "25"; txlen "3461";
5	ENSEMBL114_rn	exon	147706342	147706428	2.05715061155079	+	.	gene_id "ENSRNOG00000031475"; transcript_id "ENSRNOG00000031475_tx_27"; exon_id "5_147706342_147706428_+"; exonnum "24"; txlen "3236";
5	ENSEMBL114_rn	exon	147706342	147706428	2.05715061155079	+	.	gene_id "ENSRNOG00000031475"; transcript_id "ENSRNOG00000031475_tx_28"; exon_id "5_147706342_147706428_+"; exonnum "25"; txlen "3284";
5	ENSEMBL114_rn	exon	147706342	147706428	66.6936764815703	+	.	gene_id "ENSRNOG00000031475"; transcript_id "ENSRNOG00000031475_tx_3"; exon_id "5_147706342_147706428_+"; exonnum "48"; txlen "5327";
5	ENSEMBL114_rn	exon	147706342	147706428	1.52085122831457	+	.	gene_id "ENSRNOG00000031475"; transcript_id "ENSRNOG00000031475_tx_32"; exon_id "5_147706342_147706428_+"; exonnum "46"; txlen "5162";
5	ENSEMBL114_rn	exon	147706342	147706428	1.52085122831457	+	.	gene_id "ENSRNOG00000031475"; transcript_id "ENSRNOG00000031475_tx_33"; exon_id "5_147706342_147706428_+"; exonnum "47"; txlen "5210";
5	ENSEMBL114_rn	exon	147706342	147706428	1.32722683058653	+	.	gene_id "ENSRNOG00000031475"; transcript_id "ENSRNOG00000031475_tx_36"; exon_id "5_147706342_147706428_+"; exonnum "46"; txlen "5117";
5	ENSEMBL114_rn	exon	147706342	147706428	1.32722683058653	+	.	gene_id "ENSRNOG00000031475"; transcript_id "ENSRNOG00000031475_tx_37"; exon_id "5_147706342_147706428_+"; exonnum "47"; txlen "5165";
5	ENSEMBL114_rn	exon	147706342	147706428	1.03717085816904	+	.	gene_id "ENSRNOG00000031475"; transcript_id "ENSRNOG00000031475_tx_39"; exon_id "5_147706342_147706428_+"; exonnum "23"; txlen "3299";
5	ENSEMBL114_rn	exon	147706342	147706428	65.3770012884243	+	.	gene_id "ENSRNOG00000031475"; transcript_id "ENSRNOG00000031475_tx_4"; exon_id "5_147706342_147706428_+"; exonnum "47"; txlen "5279";
5	ENSEMBL114_rn	exon	147706342	147706428	1.03717085816904	+	.	gene_id "ENSRNOG00000031475"; transcript_id "ENSRNOG00000031475_tx_40"; exon_id "5_147706342_147706428_+"; exonnum "24"; txlen "3347";
5	ENSEMBL114_rn	exon	147706342	147706428	1.03717085816904	+	.	gene_id "ENSRNOG00000031475"; transcript_id "ENSRNOG00000031475_tx_41"; exon_id "5_147706342_147706428_+"; exonnum "23"; txlen "3122";
5	ENSEMBL114_rn	exon	147706342	147706428	1.03717085816904	+	.	gene_id "ENSRNOG00000031475"; transcript_id "ENSRNOG00000031475_tx_42"; exon_id "5_147706342_147706428_+"; exonnum "24"; txlen "3170";
5	ENSEMBL114_rn	exon	147706342	147706428	0.917883476174208	+	.	gene_id "ENSRNOG00000031475"; transcript_id "ENSRNOG00000031475_tx_44"; exon_id "5_147706342_147706428_+"; exonnum "45"; txlen "5072";
5	ENSEMBL114_rn	exon	147706342	147706428	0.61592007643837	+	.	gene_id "ENSRNOG00000031475"; transcript_id "ENSRNOG00000031475_tx_45"; exon_id "5_147706342_147706428_+"; exonnum "49"; txlen "5411";
5	ENSEMBL114_rn	exon	147706342	147706428	0.61592007643837	+	.	gene_id "ENSRNOG00000031475"; transcript_id "ENSRNOG00000031475_tx_46"; exon_id "5_147706342_147706428_+"; exonnum "49"; txlen "5429";
5	ENSEMBL114_rn	exon	147706342	147706428	55.4325644262081	+	.	gene_id "ENSRNOG00000031475"; transcript_id "ENSRNOG00000031475_tx_7"; exon_id "5_147706342_147706428_+"; exonnum "48"; txlen "5282";
5	ENSEMBL114_rn	exon	147706342	147706428	54.3334996983355	+	.	gene_id "ENSRNOG00000031475"; transcript_id "ENSRNOG00000031475_tx_8"; exon_id "5_147706342_147706428_+"; exonnum "47"; txlen "5234";
5	sraer114_ss	exon	147706893	147707042	2.42686667636801	+	.	gene_id "ENSRNOG00000031475"; transcript_id "ENSRNOG00000031475_tx_21"; exon_id "5_147706893_147707042_+"; exonnum "48"; txlen "3506";
5	sraer114_ss	exon	147706893	147707042	2.42686667636801	+	.	gene_id "ENSRNOG00000031475"; transcript_id "ENSRNOG00000031475_tx_22"; exon_id "5_147706893_147707042_+"; exonnum "48"; txlen "3524";
5	sraer114_ss	exon	147706893	147707042	2.42686667636801	+	.	gene_id "ENSRNOG00000031475"; transcript_id "ENSRNOG00000031475_tx_23"; exon_id "5_147706893_147707042_+"; exonnum "49"; txlen "3554";
5	sraer114_ss	exon	147706893	147707042	2.42686667636801	+	.	gene_id "ENSRNOG00000031475"; transcript_id "ENSRNOG00000031475_tx_24"; exon_id "5_147706893_147707042_+"; exonnum "49"; txlen "3572";
5	ensembl	exon	147707249	147707293	0	+	.	gene_id "ENSRNOG00000031475"; gene_version "6"; transcript_id "ENSRNOT00000100626"; transcript_version "2"; exon_number "47"; gene_name "Col16a1"; gene_source "ensembl"; gene_biotype "protein_coding"; transcript_name "Col16a1-202"; transcript_source "ensembl"; transcript_biotype "protein_coding"; exon_id "ENSRNOE00000137232"; exon_version "1";
5	ensembl	CDS	147707249	147707293	0	+	0	gene_id "ENSRNOG00000031475"; gene_version "6"; transcript_id "ENSRNOT00000100626"; transcript_version "2"; exon_number "47"; gene_name "Col16a1"; gene_source "ensembl"; gene_biotype "protein_coding"; transcript_name "Col16a1-202"; transcript_source "ensembl"; transcript_biotype "protein_coding"; protein_id "ENSRNOP00000089698"; protein_version "2";
5	ensembl	exon	147707249	147707293	0	+	.	gene_id "ENSRNOG00000031475"; gene_version "6"; transcript_id "ENSRNOT00000114962"; transcript_version "2"; exon_number "48"; gene_name "Col16a1"; gene_source "ensembl"; gene_biotype "protein_coding"; transcript_name "Col16a1-203"; transcript_source "ensembl"; transcript_biotype "protein_coding"; exon_id "ENSRNOE00000137232"; exon_version "1";
5	ensembl	CDS	147707249	147707293	0	+	0	gene_id "ENSRNOG00000031475"; gene_version "6"; transcript_id "ENSRNOT00000114962"; transcript_version "2"; exon_number "48"; gene_name "Col16a1"; gene_source "ensembl"; gene_biotype "protein_coding"; transcript_name "Col16a1-203"; transcript_source "ensembl"; transcript_biotype "protein_coding"; protein_id "ENSRNOP00000077174"; protein_version "1";
5	ensembl	exon	147707249	147707293	0	+	.	gene_id "ENSRNOG00000031475"; gene_version "6"; transcript_id "ENSRNOT00000067663"; transcript_version "4"; exon_number "49"; gene_name "Col16a1"; gene_source "ensembl"; gene_biotype "protein_coding"; transcript_name "Col16a1-201"; transcript_source "ensembl"; transcript_biotype "protein_coding"; exon_id "ENSRNOE00000137232"; exon_version "1"; tag "Ensembl_canonical";
5	ensembl	CDS	147707249	147707293	0	+	0	gene_id "ENSRNOG00000031475"; gene_version "6"; transcript_id "ENSRNOT00000067663"; transcript_version "4"; exon_number "49"; gene_name "Col16a1"; gene_source "ensembl"; gene_biotype "protein_coding"; transcript_name "Col16a1-201"; transcript_source "ensembl"; transcript_biotype "protein_coding"; protein_id "ENSRNOP00000058947"; protein_version "4"; tag "Ensembl_canonical";
5	ENSEMBL114_rn	exon	147707249	147707293	6.86805536236339	+	.	gene_id "ENSRNOG00000031475"; transcript_id "ENSRNOG00000031475_tx_10"; exon_id "5_147707249_147707293_+"; exonnum "48"; txlen "5282";
5	ENSEMBL114_rn	exon	147707249	147707293	6.10406718203528	+	.	gene_id "ENSRNOG00000031475"; transcript_id "ENSRNOG00000031475_tx_12"; exon_id "5_147707249_147707293_+"; exonnum "48"; txlen "5237";
5	ENSEMBL114_rn	exon	147707249	147707293	6.05305357276499	+	.	gene_id "ENSRNOG00000031475"; transcript_id "ENSRNOG00000031475_tx_14"; exon_id "5_147707249_147707293_+"; exonnum "47"; txlen "5234";
5	ENSEMBL114_rn	exon	147707249	147707293	5.38027704210955	+	.	gene_id "ENSRNOG00000031475"; transcript_id "ENSRNOG00000031475_tx_16"; exon_id "5_147707249_147707293_+"; exonnum "47"; txlen "5189";
5	ENSEMBL114_rn	exon	147707249	147707293	4.2906184888577	+	.	gene_id "ENSRNOG00000031475"; transcript_id "ENSRNOG00000031475_tx_17"; exon_id "5_147707249_147707293_+"; exonnum "25"; txlen "3368";
5	ENSEMBL114_rn	exon	147707249	147707293	4.2906184888577	+	.	gene_id "ENSRNOG00000031475"; transcript_id "ENSRNOG00000031475_tx_18"; exon_id "5_147707249_147707293_+"; exonnum "26"; txlen "3416";
5	ENSEMBL114_rn	exon	147707249	147707293	4.2906184888577	+	.	gene_id "ENSRNOG00000031475"; transcript_id "ENSRNOG00000031475_tx_19"; exon_id "5_147707249_147707293_+"; exonnum "25"; txlen "3191";
5	ENSEMBL114_rn	exon	147707249	147707293	4.2906184888577	+	.	gene_id "ENSRNOG00000031475"; transcript_id "ENSRNOG00000031475_tx_20"; exon_id "5_147707249_147707293_+"; exonnum "26"; txlen "3239";
5	ENSEMBL114_rn	exon	147707249	147707293	2.05715061155079	+	.	gene_id "ENSRNOG00000031475"; transcript_id "ENSRNOG00000031475_tx_25"; exon_id "5_147707249_147707293_+"; exonnum "25"; txlen "3413";
5	ENSEMBL114_rn	exon	147707249	147707293	2.05715061155079	+	.	gene_id "ENSRNOG00000031475"; transcript_id "ENSRNOG00000031475_tx_26"; exon_id "5_147707249_147707293_+"; exonnum "26"; txlen "3461";
5	ENSEMBL114_rn	exon	147707249	147707293	2.05715061155079	+	.	gene_id "ENSRNOG00000031475"; transcript_id "ENSRNOG00000031475_tx_27"; exon_id "5_147707249_147707293_+"; exonnum "25"; txlen "3236";
5	ENSEMBL114_rn	exon	147707249	147707293	2.05715061155079	+	.	gene_id "ENSRNOG00000031475"; transcript_id "ENSRNOG00000031475_tx_28"; exon_id "5_147707249_147707293_+"; exonnum "26"; txlen "3284";
5	ENSEMBL114_rn	exon	147707249	147707293	66.6936764815703	+	.	gene_id "ENSRNOG00000031475"; transcript_id "ENSRNOG00000031475_tx_3"; exon_id "5_147707249_147707293_+"; exonnum "49"; txlen "5327";
5	ENSEMBL114_rn	exon	147707249	147707293	1.52085122831457	+	.	gene_id "ENSRNOG00000031475"; transcript_id "ENSRNOG00000031475_tx_32"; exon_id "5_147707249_147707293_+"; exonnum "47"; txlen "5162";
5	ENSEMBL114_rn	exon	147707249	147707293	1.52085122831457	+	.	gene_id "ENSRNOG00000031475"; transcript_id "ENSRNOG00000031475_tx_33"; exon_id "5_147707249_147707293_+"; exonnum "48"; txlen "5210";
5	ENSEMBL114_rn	exon	147707249	147707293	1.32722683058653	+	.	gene_id "ENSRNOG00000031475"; transcript_id "ENSRNOG00000031475_tx_36"; exon_id "5_147707249_147707293_+"; exonnum "47"; txlen "5117";
5	ENSEMBL114_rn	exon	147707249	147707293	1.32722683058653	+	.	gene_id "ENSRNOG00000031475"; transcript_id "ENSRNOG00000031475_tx_37"; exon_id "5_147707249_147707293_+"; exonnum "48"; txlen "5165";
5	ENSEMBL114_rn	exon	147707249	147707293	1.03717085816904	+	.	gene_id "ENSRNOG00000031475"; transcript_id "ENSRNOG00000031475_tx_39"; exon_id "5_147707249_147707293_+"; exonnum "24"; txlen "3299";
5	ENSEMBL114_rn	exon	147707249	147707293	65.3770012884243	+	.	gene_id "ENSRNOG00000031475"; transcript_id "ENSRNOG00000031475_tx_4"; exon_id "5_147707249_147707293_+"; exonnum "48"; txlen "5279";
5	ENSEMBL114_rn	exon	147707249	147707293	1.03717085816904	+	.	gene_id "ENSRNOG00000031475"; transcript_id "ENSRNOG00000031475_tx_40"; exon_id "5_147707249_147707293_+"; exonnum "25"; txlen "3347";
5	ENSEMBL114_rn	exon	147707249	147707293	1.03717085816904	+	.	gene_id "ENSRNOG00000031475"; transcript_id "ENSRNOG00000031475_tx_41"; exon_id "5_147707249_147707293_+"; exonnum "24"; txlen "3122";
5	ENSEMBL114_rn	exon	147707249	147707293	1.03717085816904	+	.	gene_id "ENSRNOG00000031475"; transcript_id "ENSRNOG00000031475_tx_42"; exon_id "5_147707249_147707293_+"; exonnum "25"; txlen "3170";
5	ENSEMBL114_rn	exon	147707249	147707293	0.917883476174208	+	.	gene_id "ENSRNOG00000031475"; transcript_id "ENSRNOG00000031475_tx_44"; exon_id "5_147707249_147707293_+"; exonnum "46"; txlen "5072";
5	ENSEMBL114_rn	exon	147707249	147707293	0.61592007643837	+	.	gene_id "ENSRNOG00000031475"; transcript_id "ENSRNOG00000031475_tx_45"; exon_id "5_147707249_147707293_+"; exonnum "50"; txlen "5411";
5	ENSEMBL114_rn	exon	147707249	147707293	0.61592007643837	+	.	gene_id "ENSRNOG00000031475"; transcript_id "ENSRNOG00000031475_tx_46"; exon_id "5_147707249_147707293_+"; exonnum "50"; txlen "5429";
5	ENSEMBL114_rn	exon	147707249	147707293	55.4325644262081	+	.	gene_id "ENSRNOG00000031475"; transcript_id "ENSRNOG00000031475_tx_7"; exon_id "5_147707249_147707293_+"; exonnum "49"; txlen "5282";
5	ENSEMBL114_rn	exon	147707249	147707293	54.3334996983355	+	.	gene_id "ENSRNOG00000031475"; transcript_id "ENSRNOG00000031475_tx_8"; exon_id "5_147707249_147707293_+"; exonnum "48"; txlen "5234";
5	ensembl	exon	147708044	147708088	0	+	.	gene_id "ENSRNOG00000031475"; gene_version "6"; transcript_id "ENSRNOT00000100626"; transcript_version "2"; exon_number "48"; gene_name "Col16a1"; gene_source "ensembl"; gene_biotype "protein_coding"; transcript_name "Col16a1-202"; transcript_source "ensembl"; transcript_biotype "protein_coding"; exon_id "ENSRNOE00000477863"; exon_version "1";
5	ensembl	CDS	147708044	147708088	0	+	0	gene_id "ENSRNOG00000031475"; gene_version "6"; transcript_id "ENSRNOT00000100626"; transcript_version "2"; exon_number "48"; gene_name "Col16a1"; gene_source "ensembl"; gene_biotype "protein_coding"; transcript_name "Col16a1-202"; transcript_source "ensembl"; transcript_biotype "protein_coding"; protein_id "ENSRNOP00000089698"; protein_version "2";
5	ensembl	exon	147708044	147708088	0	+	.	gene_id "ENSRNOG00000031475"; gene_version "6"; transcript_id "ENSRNOT00000067663"; transcript_version "4"; exon_number "50"; gene_name "Col16a1"; gene_source "ensembl"; gene_biotype "protein_coding"; transcript_name "Col16a1-201"; transcript_source "ensembl"; transcript_biotype "protein_coding"; exon_id "ENSRNOE00000477863"; exon_version "1"; tag "Ensembl_canonical";
5	ensembl	CDS	147708044	147708088	0	+	0	gene_id "ENSRNOG00000031475"; gene_version "6"; transcript_id "ENSRNOT00000067663"; transcript_version "4"; exon_number "50"; gene_name "Col16a1"; gene_source "ensembl"; gene_biotype "protein_coding"; transcript_name "Col16a1-201"; transcript_source "ensembl"; transcript_biotype "protein_coding"; protein_id "ENSRNOP00000058947"; protein_version "4"; tag "Ensembl_canonical";
5	ENSEMBL114_rn	exon	147708044	147708088	6.86805536236339	+	.	gene_id "ENSRNOG00000031475"; transcript_id "ENSRNOG00000031475_tx_10"; exon_id "5_147708044_147708088_+"; exonnum "49"; txlen "5282";
5	ENSEMBL114_rn	exon	147708044	147708088	6.05305357276499	+	.	gene_id "ENSRNOG00000031475"; transcript_id "ENSRNOG00000031475_tx_14"; exon_id "5_147708044_147708088_+"; exonnum "48"; txlen "5234";
5	ENSEMBL114_rn	exon	147708044	147708088	2.05715061155079	+	.	gene_id "ENSRNOG00000031475"; transcript_id "ENSRNOG00000031475_tx_25"; exon_id "5_147708044_147708088_+"; exonnum "26"; txlen "3413";
5	ENSEMBL114_rn	exon	147708044	147708088	2.05715061155079	+	.	gene_id "ENSRNOG00000031475"; transcript_id "ENSRNOG00000031475_tx_26"; exon_id "5_147708044_147708088_+"; exonnum "27"; txlen "3461";
5	ENSEMBL114_rn	exon	147708044	147708088	2.05715061155079	+	.	gene_id "ENSRNOG00000031475"; transcript_id "ENSRNOG00000031475_tx_27"; exon_id "5_147708044_147708088_+"; exonnum "26"; txlen "3236";
5	ENSEMBL114_rn	exon	147708044	147708088	2.05715061155079	+	.	gene_id "ENSRNOG00000031475"; transcript_id "ENSRNOG00000031475_tx_28"; exon_id "5_147708044_147708088_+"; exonnum "27"; txlen "3284";
5	ENSEMBL114_rn	exon	147708044	147708088	66.6936764815703	+	.	gene_id "ENSRNOG00000031475"; transcript_id "ENSRNOG00000031475_tx_3"; exon_id "5_147708044_147708088_+"; exonnum "50"; txlen "5327";
5	ENSEMBL114_rn	exon	147708044	147708088	1.52085122831457	+	.	gene_id "ENSRNOG00000031475"; transcript_id "ENSRNOG00000031475_tx_32"; exon_id "5_147708044_147708088_+"; exonnum "48"; txlen "5162";
5	ENSEMBL114_rn	exon	147708044	147708088	1.52085122831457	+	.	gene_id "ENSRNOG00000031475"; transcript_id "ENSRNOG00000031475_tx_33"; exon_id "5_147708044_147708088_+"; exonnum "49"; txlen "5210";
5	ENSEMBL114_rn	exon	147708044	147708088	65.3770012884243	+	.	gene_id "ENSRNOG00000031475"; transcript_id "ENSRNOG00000031475_tx_4"; exon_id "5_147708044_147708088_+"; exonnum "49"; txlen "5279";
5	ENSEMBL114_rn	exon	147708044	147708088	0.61592007643837	+	.	gene_id "ENSRNOG00000031475"; transcript_id "ENSRNOG00000031475_tx_45"; exon_id "5_147708044_147708088_+"; exonnum "51"; txlen "5411";
5	ENSEMBL114_rn	exon	147708044	147708088	0.61592007643837	+	.	gene_id "ENSRNOG00000031475"; transcript_id "ENSRNOG00000031475_tx_46"; exon_id "5_147708044_147708088_+"; exonnum "51"; txlen "5429";
5	ensembl	exon	147709778	147709831	0	+	.	gene_id "ENSRNOG00000031475"; gene_version "6"; transcript_id "ENSRNOT00000100626"; transcript_version "2"; exon_number "49"; gene_name "Col16a1"; gene_source "ensembl"; gene_biotype "protein_coding"; transcript_name "Col16a1-202"; transcript_source "ensembl"; transcript_biotype "protein_coding"; exon_id "ENSRNOE00000508110"; exon_version "1";
5	ensembl	CDS	147709778	147709831	0	+	0	gene_id "ENSRNOG00000031475"; gene_version "6"; transcript_id "ENSRNOT00000100626"; transcript_version "2"; exon_number "49"; gene_name "Col16a1"; gene_source "ensembl"; gene_biotype "protein_coding"; transcript_name "Col16a1-202"; transcript_source "ensembl"; transcript_biotype "protein_coding"; protein_id "ENSRNOP00000089698"; protein_version "2";
5	ensembl	exon	147709778	147709831	0	+	.	gene_id "ENSRNOG00000031475"; gene_version "6"; transcript_id "ENSRNOT00000114962"; transcript_version "2"; exon_number "49"; gene_name "Col16a1"; gene_source "ensembl"; gene_biotype "protein_coding"; transcript_name "Col16a1-203"; transcript_source "ensembl"; transcript_biotype "protein_coding"; exon_id "ENSRNOE00000508110"; exon_version "1";
5	ensembl	CDS	147709778	147709831	0	+	0	gene_id "ENSRNOG00000031475"; gene_version "6"; transcript_id "ENSRNOT00000114962"; transcript_version "2"; exon_number "49"; gene_name "Col16a1"; gene_source "ensembl"; gene_biotype "protein_coding"; transcript_name "Col16a1-203"; transcript_source "ensembl"; transcript_biotype "protein_coding"; protein_id "ENSRNOP00000077174"; protein_version "1";
5	ensembl	exon	147709778	147709831	0	+	.	gene_id "ENSRNOG00000031475"; gene_version "6"; transcript_id "ENSRNOT00000067663"; transcript_version "4"; exon_number "51"; gene_name "Col16a1"; gene_source "ensembl"; gene_biotype "protein_coding"; transcript_name "Col16a1-201"; transcript_source "ensembl"; transcript_biotype "protein_coding"; exon_id "ENSRNOE00000508110"; exon_version "1"; tag "Ensembl_canonical";
5	ensembl	CDS	147709778	147709831	0	+	0	gene_id "ENSRNOG00000031475"; gene_version "6"; transcript_id "ENSRNOT00000067663"; transcript_version "4"; exon_number "51"; gene_name "Col16a1"; gene_source "ensembl"; gene_biotype "protein_coding"; transcript_name "Col16a1-201"; transcript_source "ensembl"; transcript_biotype "protein_coding"; protein_id "ENSRNOP00000058947"; protein_version "4"; tag "Ensembl_canonical";
5	ENSEMBL114_rn	exon	147709778	147709831	6.86805536236339	+	.	gene_id "ENSRNOG00000031475"; transcript_id "ENSRNOG00000031475_tx_10"; exon_id "5_147709778_147709831_+"; exonnum "50"; txlen "5282";
5	ENSEMBL114_rn	exon	147709778	147709831	6.10406718203528	+	.	gene_id "ENSRNOG00000031475"; transcript_id "ENSRNOG00000031475_tx_12"; exon_id "5_147709778_147709831_+"; exonnum "49"; txlen "5237";
5	ENSEMBL114_rn	exon	147709778	147709831	6.05305357276499	+	.	gene_id "ENSRNOG00000031475"; transcript_id "ENSRNOG00000031475_tx_14"; exon_id "5_147709778_147709831_+"; exonnum "49"; txlen "5234";
5	ENSEMBL114_rn	exon	147709778	147709831	5.38027704210955	+	.	gene_id "ENSRNOG00000031475"; transcript_id "ENSRNOG00000031475_tx_16"; exon_id "5_147709778_147709831_+"; exonnum "48"; txlen "5189";
5	ENSEMBL114_rn	exon	147709778	147709831	4.2906184888577	+	.	gene_id "ENSRNOG00000031475"; transcript_id "ENSRNOG00000031475_tx_17"; exon_id "5_147709778_147709831_+"; exonnum "26"; txlen "3368";
5	ENSEMBL114_rn	exon	147709778	147709831	4.2906184888577	+	.	gene_id "ENSRNOG00000031475"; transcript_id "ENSRNOG00000031475_tx_18"; exon_id "5_147709778_147709831_+"; exonnum "27"; txlen "3416";
5	ENSEMBL114_rn	exon	147709778	147709831	4.2906184888577	+	.	gene_id "ENSRNOG00000031475"; transcript_id "ENSRNOG00000031475_tx_19"; exon_id "5_147709778_147709831_+"; exonnum "26"; txlen "3191";
5	ENSEMBL114_rn	exon	147709778	147709831	4.2906184888577	+	.	gene_id "ENSRNOG00000031475"; transcript_id "ENSRNOG00000031475_tx_20"; exon_id "5_147709778_147709831_+"; exonnum "27"; txlen "3239";
5	ENSEMBL114_rn	exon	147709778	147709831	2.05715061155079	+	.	gene_id "ENSRNOG00000031475"; transcript_id "ENSRNOG00000031475_tx_25"; exon_id "5_147709778_147709831_+"; exonnum "27"; txlen "3413";
5	ENSEMBL114_rn	exon	147709778	147709831	2.05715061155079	+	.	gene_id "ENSRNOG00000031475"; transcript_id "ENSRNOG00000031475_tx_26"; exon_id "5_147709778_147709831_+"; exonnum "28"; txlen "3461";
5	ENSEMBL114_rn	exon	147709778	147709831	2.05715061155079	+	.	gene_id "ENSRNOG00000031475"; transcript_id "ENSRNOG00000031475_tx_27"; exon_id "5_147709778_147709831_+"; exonnum "27"; txlen "3236";
5	ENSEMBL114_rn	exon	147709778	147709831	2.05715061155079	+	.	gene_id "ENSRNOG00000031475"; transcript_id "ENSRNOG00000031475_tx_28"; exon_id "5_147709778_147709831_+"; exonnum "28"; txlen "3284";
5	ENSEMBL114_rn	exon	147709778	147709831	66.6936764815703	+	.	gene_id "ENSRNOG00000031475"; transcript_id "ENSRNOG00000031475_tx_3"; exon_id "5_147709778_147709831_+"; exonnum "51"; txlen "5327";
5	ENSEMBL114_rn	exon	147709778	147709831	1.52085122831457	+	.	gene_id "ENSRNOG00000031475"; transcript_id "ENSRNOG00000031475_tx_32"; exon_id "5_147709778_147709831_+"; exonnum "49"; txlen "5162";
5	ENSEMBL114_rn	exon	147709778	147709831	1.52085122831457	+	.	gene_id "ENSRNOG00000031475"; transcript_id "ENSRNOG00000031475_tx_33"; exon_id "5_147709778_147709831_+"; exonnum "50"; txlen "5210";
5	ENSEMBL114_rn	exon	147709778	147709831	1.32722683058653	+	.	gene_id "ENSRNOG00000031475"; transcript_id "ENSRNOG00000031475_tx_36"; exon_id "5_147709778_147709831_+"; exonnum "48"; txlen "5117";
5	ENSEMBL114_rn	exon	147709778	147709831	1.32722683058653	+	.	gene_id "ENSRNOG00000031475"; transcript_id "ENSRNOG00000031475_tx_37"; exon_id "5_147709778_147709831_+"; exonnum "49"; txlen "5165";
5	ENSEMBL114_rn	exon	147709778	147709831	1.03717085816904	+	.	gene_id "ENSRNOG00000031475"; transcript_id "ENSRNOG00000031475_tx_39"; exon_id "5_147709778_147709831_+"; exonnum "25"; txlen "3299";
5	ENSEMBL114_rn	exon	147709778	147709831	65.3770012884243	+	.	gene_id "ENSRNOG00000031475"; transcript_id "ENSRNOG00000031475_tx_4"; exon_id "5_147709778_147709831_+"; exonnum "50"; txlen "5279";
5	ENSEMBL114_rn	exon	147709778	147709831	1.03717085816904	+	.	gene_id "ENSRNOG00000031475"; transcript_id "ENSRNOG00000031475_tx_40"; exon_id "5_147709778_147709831_+"; exonnum "26"; txlen "3347";
5	ENSEMBL114_rn	exon	147709778	147709831	1.03717085816904	+	.	gene_id "ENSRNOG00000031475"; transcript_id "ENSRNOG00000031475_tx_41"; exon_id "5_147709778_147709831_+"; exonnum "25"; txlen "3122";
5	ENSEMBL114_rn	exon	147709778	147709831	1.03717085816904	+	.	gene_id "ENSRNOG00000031475"; transcript_id "ENSRNOG00000031475_tx_42"; exon_id "5_147709778_147709831_+"; exonnum "26"; txlen "3170";
5	ENSEMBL114_rn	exon	147709778	147709831	0.917883476174208	+	.	gene_id "ENSRNOG00000031475"; transcript_id "ENSRNOG00000031475_tx_44"; exon_id "5_147709778_147709831_+"; exonnum "47"; txlen "5072";
5	ENSEMBL114_rn	exon	147709778	147709831	0.61592007643837	+	.	gene_id "ENSRNOG00000031475"; transcript_id "ENSRNOG00000031475_tx_45"; exon_id "5_147709778_147709831_+"; exonnum "52"; txlen "5411";
5	ENSEMBL114_rn	exon	147709778	147709831	0.61592007643837	+	.	gene_id "ENSRNOG00000031475"; transcript_id "ENSRNOG00000031475_tx_46"; exon_id "5_147709778_147709831_+"; exonnum "52"; txlen "5429";
5	ENSEMBL114_rn	exon	147709778	147709831	55.4325644262081	+	.	gene_id "ENSRNOG00000031475"; transcript_id "ENSRNOG00000031475_tx_7"; exon_id "5_147709778_147709831_+"; exonnum "50"; txlen "5282";
5	ENSEMBL114_rn	exon	147709778	147709831	54.3334996983355	+	.	gene_id "ENSRNOG00000031475"; transcript_id "ENSRNOG00000031475_tx_8"; exon_id "5_147709778_147709831_+"; exonnum "49"; txlen "5234";
5	ensembl	exon	147710327	147710380	0	+	.	gene_id "ENSRNOG00000031475"; gene_version "6"; transcript_id "ENSRNOT00000100626"; transcript_version "2"; exon_number "50"; gene_name "Col16a1"; gene_source "ensembl"; gene_biotype "protein_coding"; transcript_name "Col16a1-202"; transcript_source "ensembl"; transcript_biotype "protein_coding"; exon_id "ENSRNOE00000468874"; exon_version "1";
5	ensembl	CDS	147710327	147710380	0	+	0	gene_id "ENSRNOG00000031475"; gene_version "6"; transcript_id "ENSRNOT00000100626"; transcript_version "2"; exon_number "50"; gene_name "Col16a1"; gene_source "ensembl"; gene_biotype "protein_coding"; transcript_name "Col16a1-202"; transcript_source "ensembl"; transcript_biotype "protein_coding"; protein_id "ENSRNOP00000089698"; protein_version "2";
5	ensembl	exon	147710327	147710380	0	+	.	gene_id "ENSRNOG00000031475"; gene_version "6"; transcript_id "ENSRNOT00000114962"; transcript_version "2"; exon_number "50"; gene_name "Col16a1"; gene_source "ensembl"; gene_biotype "protein_coding"; transcript_name "Col16a1-203"; transcript_source "ensembl"; transcript_biotype "protein_coding"; exon_id "ENSRNOE00000468874"; exon_version "1";
5	ensembl	CDS	147710327	147710380	0	+	0	gene_id "ENSRNOG00000031475"; gene_version "6"; transcript_id "ENSRNOT00000114962"; transcript_version "2"; exon_number "50"; gene_name "Col16a1"; gene_source "ensembl"; gene_biotype "protein_coding"; transcript_name "Col16a1-203"; transcript_source "ensembl"; transcript_biotype "protein_coding"; protein_id "ENSRNOP00000077174"; protein_version "1";
5	ensembl	exon	147710327	147710380	0	+	.	gene_id "ENSRNOG00000031475"; gene_version "6"; transcript_id "ENSRNOT00000067663"; transcript_version "4"; exon_number "52"; gene_name "Col16a1"; gene_source "ensembl"; gene_biotype "protein_coding"; transcript_name "Col16a1-201"; transcript_source "ensembl"; transcript_biotype "protein_coding"; exon_id "ENSRNOE00000468874"; exon_version "1"; tag "Ensembl_canonical";
5	ensembl	CDS	147710327	147710380	0	+	0	gene_id "ENSRNOG00000031475"; gene_version "6"; transcript_id "ENSRNOT00000067663"; transcript_version "4"; exon_number "52"; gene_name "Col16a1"; gene_source "ensembl"; gene_biotype "protein_coding"; transcript_name "Col16a1-201"; transcript_source "ensembl"; transcript_biotype "protein_coding"; protein_id "ENSRNOP00000058947"; protein_version "4"; tag "Ensembl_canonical";
5	ENSEMBL114_rn	exon	147710327	147710380	6.86805536236339	+	.	gene_id "ENSRNOG00000031475"; transcript_id "ENSRNOG00000031475_tx_10"; exon_id "5_147710327_147710380_+"; exonnum "51"; txlen "5282";
5	ENSEMBL114_rn	exon	147710327	147710380	6.10406718203528	+	.	gene_id "ENSRNOG00000031475"; transcript_id "ENSRNOG00000031475_tx_12"; exon_id "5_147710327_147710380_+"; exonnum "50"; txlen "5237";
5	ENSEMBL114_rn	exon	147710327	147710380	6.05305357276499	+	.	gene_id "ENSRNOG00000031475"; transcript_id "ENSRNOG00000031475_tx_14"; exon_id "5_147710327_147710380_+"; exonnum "50"; txlen "5234";
5	ENSEMBL114_rn	exon	147710327	147710380	5.38027704210955	+	.	gene_id "ENSRNOG00000031475"; transcript_id "ENSRNOG00000031475_tx_16"; exon_id "5_147710327_147710380_+"; exonnum "49"; txlen "5189";
5	ENSEMBL114_rn	exon	147710327	147710380	4.2906184888577	+	.	gene_id "ENSRNOG00000031475"; transcript_id "ENSRNOG00000031475_tx_17"; exon_id "5_147710327_147710380_+"; exonnum "27"; txlen "3368";
5	ENSEMBL114_rn	exon	147710327	147710380	4.2906184888577	+	.	gene_id "ENSRNOG00000031475"; transcript_id "ENSRNOG00000031475_tx_18"; exon_id "5_147710327_147710380_+"; exonnum "28"; txlen "3416";
5	ENSEMBL114_rn	exon	147710327	147710380	4.2906184888577	+	.	gene_id "ENSRNOG00000031475"; transcript_id "ENSRNOG00000031475_tx_19"; exon_id "5_147710327_147710380_+"; exonnum "27"; txlen "3191";
5	ENSEMBL114_rn	exon	147710327	147710380	4.2906184888577	+	.	gene_id "ENSRNOG00000031475"; transcript_id "ENSRNOG00000031475_tx_20"; exon_id "5_147710327_147710380_+"; exonnum "28"; txlen "3239";
5	ENSEMBL114_rn	exon	147710327	147710380	2.05715061155079	+	.	gene_id "ENSRNOG00000031475"; transcript_id "ENSRNOG00000031475_tx_25"; exon_id "5_147710327_147710380_+"; exonnum "28"; txlen "3413";
5	ENSEMBL114_rn	exon	147710327	147710380	2.05715061155079	+	.	gene_id "ENSRNOG00000031475"; transcript_id "ENSRNOG00000031475_tx_26"; exon_id "5_147710327_147710380_+"; exonnum "29"; txlen "3461";
5	ENSEMBL114_rn	exon	147710327	147710380	2.05715061155079	+	.	gene_id "ENSRNOG00000031475"; transcript_id "ENSRNOG00000031475_tx_27"; exon_id "5_147710327_147710380_+"; exonnum "28"; txlen "3236";
5	ENSEMBL114_rn	exon	147710327	147710380	2.05715061155079	+	.	gene_id "ENSRNOG00000031475"; transcript_id "ENSRNOG00000031475_tx_28"; exon_id "5_147710327_147710380_+"; exonnum "29"; txlen "3284";
5	ENSEMBL114_rn	exon	147710327	147710380	66.6936764815703	+	.	gene_id "ENSRNOG00000031475"; transcript_id "ENSRNOG00000031475_tx_3"; exon_id "5_147710327_147710380_+"; exonnum "52"; txlen "5327";
5	ENSEMBL114_rn	exon	147710327	147710380	1.52085122831457	+	.	gene_id "ENSRNOG00000031475"; transcript_id "ENSRNOG00000031475_tx_32"; exon_id "5_147710327_147710380_+"; exonnum "50"; txlen "5162";
5	ENSEMBL114_rn	exon	147710327	147710380	1.52085122831457	+	.	gene_id "ENSRNOG00000031475"; transcript_id "ENSRNOG00000031475_tx_33"; exon_id "5_147710327_147710380_+"; exonnum "51"; txlen "5210";
5	ENSEMBL114_rn	exon	147710327	147710380	1.32722683058653	+	.	gene_id "ENSRNOG00000031475"; transcript_id "ENSRNOG00000031475_tx_36"; exon_id "5_147710327_147710380_+"; exonnum "49"; txlen "5117";
5	ENSEMBL114_rn	exon	147710327	147710380	1.32722683058653	+	.	gene_id "ENSRNOG00000031475"; transcript_id "ENSRNOG00000031475_tx_37"; exon_id "5_147710327_147710380_+"; exonnum "50"; txlen "5165";
5	ENSEMBL114_rn	exon	147710327	147710380	1.03717085816904	+	.	gene_id "ENSRNOG00000031475"; transcript_id "ENSRNOG00000031475_tx_39"; exon_id "5_147710327_147710380_+"; exonnum "26"; txlen "3299";
5	ENSEMBL114_rn	exon	147710327	147710380	65.3770012884243	+	.	gene_id "ENSRNOG00000031475"; transcript_id "ENSRNOG00000031475_tx_4"; exon_id "5_147710327_147710380_+"; exonnum "51"; txlen "5279";
5	ENSEMBL114_rn	exon	147710327	147710380	1.03717085816904	+	.	gene_id "ENSRNOG00000031475"; transcript_id "ENSRNOG00000031475_tx_40"; exon_id "5_147710327_147710380_+"; exonnum "27"; txlen "3347";
5	ENSEMBL114_rn	exon	147710327	147710380	1.03717085816904	+	.	gene_id "ENSRNOG00000031475"; transcript_id "ENSRNOG00000031475_tx_41"; exon_id "5_147710327_147710380_+"; exonnum "26"; txlen "3122";
5	ENSEMBL114_rn	exon	147710327	147710380	1.03717085816904	+	.	gene_id "ENSRNOG00000031475"; transcript_id "ENSRNOG00000031475_tx_42"; exon_id "5_147710327_147710380_+"; exonnum "27"; txlen "3170";
5	ENSEMBL114_rn	exon	147710327	147710380	0.917883476174208	+	.	gene_id "ENSRNOG00000031475"; transcript_id "ENSRNOG00000031475_tx_44"; exon_id "5_147710327_147710380_+"; exonnum "48"; txlen "5072";
5	ENSEMBL114_rn	exon	147710327	147710380	0.61592007643837	+	.	gene_id "ENSRNOG00000031475"; transcript_id "ENSRNOG00000031475_tx_45"; exon_id "5_147710327_147710380_+"; exonnum "53"; txlen "5411";
5	ENSEMBL114_rn	exon	147710327	147710380	0.61592007643837	+	.	gene_id "ENSRNOG00000031475"; transcript_id "ENSRNOG00000031475_tx_46"; exon_id "5_147710327_147710380_+"; exonnum "53"; txlen "5429";
5	ENSEMBL114_rn	exon	147710327	147710380	55.4325644262081	+	.	gene_id "ENSRNOG00000031475"; transcript_id "ENSRNOG00000031475_tx_7"; exon_id "5_147710327_147710380_+"; exonnum "51"; txlen "5282";
5	ENSEMBL114_rn	exon	147710327	147710380	54.3334996983355	+	.	gene_id "ENSRNOG00000031475"; transcript_id "ENSRNOG00000031475_tx_8"; exon_id "5_147710327_147710380_+"; exonnum "50"; txlen "5234";
5	ensembl	exon	147710885	147710938	0	+	.	gene_id "ENSRNOG00000031475"; gene_version "6"; transcript_id "ENSRNOT00000100626"; transcript_version "2"; exon_number "51"; gene_name "Col16a1"; gene_source "ensembl"; gene_biotype "protein_coding"; transcript_name "Col16a1-202"; transcript_source "ensembl"; transcript_biotype "protein_coding"; exon_id "ENSRNOE00000467269"; exon_version "1";
5	ensembl	CDS	147710885	147710938	0	+	0	gene_id "ENSRNOG00000031475"; gene_version "6"; transcript_id "ENSRNOT00000100626"; transcript_version "2"; exon_number "51"; gene_name "Col16a1"; gene_source "ensembl"; gene_biotype "protein_coding"; transcript_name "Col16a1-202"; transcript_source "ensembl"; transcript_biotype "protein_coding"; protein_id "ENSRNOP00000089698"; protein_version "2";
5	ensembl	exon	147710885	147710938	0	+	.	gene_id "ENSRNOG00000031475"; gene_version "6"; transcript_id "ENSRNOT00000114962"; transcript_version "2"; exon_number "51"; gene_name "Col16a1"; gene_source "ensembl"; gene_biotype "protein_coding"; transcript_name "Col16a1-203"; transcript_source "ensembl"; transcript_biotype "protein_coding"; exon_id "ENSRNOE00000467269"; exon_version "1";
5	ensembl	CDS	147710885	147710938	0	+	0	gene_id "ENSRNOG00000031475"; gene_version "6"; transcript_id "ENSRNOT00000114962"; transcript_version "2"; exon_number "51"; gene_name "Col16a1"; gene_source "ensembl"; gene_biotype "protein_coding"; transcript_name "Col16a1-203"; transcript_source "ensembl"; transcript_biotype "protein_coding"; protein_id "ENSRNOP00000077174"; protein_version "1";
5	ensembl	exon	147710885	147710938	0	+	.	gene_id "ENSRNOG00000031475"; gene_version "6"; transcript_id "ENSRNOT00000067663"; transcript_version "4"; exon_number "53"; gene_name "Col16a1"; gene_source "ensembl"; gene_biotype "protein_coding"; transcript_name "Col16a1-201"; transcript_source "ensembl"; transcript_biotype "protein_coding"; exon_id "ENSRNOE00000467269"; exon_version "1"; tag "Ensembl_canonical";
5	ensembl	CDS	147710885	147710938	0	+	0	gene_id "ENSRNOG00000031475"; gene_version "6"; transcript_id "ENSRNOT00000067663"; transcript_version "4"; exon_number "53"; gene_name "Col16a1"; gene_source "ensembl"; gene_biotype "protein_coding"; transcript_name "Col16a1-201"; transcript_source "ensembl"; transcript_biotype "protein_coding"; protein_id "ENSRNOP00000058947"; protein_version "4"; tag "Ensembl_canonical";
5	ENSEMBL114_rn	exon	147710885	147710938	6.86805536236339	+	.	gene_id "ENSRNOG00000031475"; transcript_id "ENSRNOG00000031475_tx_10"; exon_id "5_147710885_147710938_+"; exonnum "52"; txlen "5282";
5	ENSEMBL114_rn	exon	147710885	147710938	6.10406718203528	+	.	gene_id "ENSRNOG00000031475"; transcript_id "ENSRNOG00000031475_tx_12"; exon_id "5_147710885_147710938_+"; exonnum "51"; txlen "5237";
5	ENSEMBL114_rn	exon	147710885	147710938	6.05305357276499	+	.	gene_id "ENSRNOG00000031475"; transcript_id "ENSRNOG00000031475_tx_14"; exon_id "5_147710885_147710938_+"; exonnum "51"; txlen "5234";
5	ENSEMBL114_rn	exon	147710885	147710938	5.38027704210955	+	.	gene_id "ENSRNOG00000031475"; transcript_id "ENSRNOG00000031475_tx_16"; exon_id "5_147710885_147710938_+"; exonnum "50"; txlen "5189";
5	ENSEMBL114_rn	exon	147710885	147710938	4.2906184888577	+	.	gene_id "ENSRNOG00000031475"; transcript_id "ENSRNOG00000031475_tx_17"; exon_id "5_147710885_147710938_+"; exonnum "28"; txlen "3368";
5	ENSEMBL114_rn	exon	147710885	147710938	4.2906184888577	+	.	gene_id "ENSRNOG00000031475"; transcript_id "ENSRNOG00000031475_tx_18"; exon_id "5_147710885_147710938_+"; exonnum "29"; txlen "3416";
5	ENSEMBL114_rn	exon	147710885	147710938	4.2906184888577	+	.	gene_id "ENSRNOG00000031475"; transcript_id "ENSRNOG00000031475_tx_19"; exon_id "5_147710885_147710938_+"; exonnum "28"; txlen "3191";
5	ENSEMBL114_rn	exon	147710885	147710938	4.2906184888577	+	.	gene_id "ENSRNOG00000031475"; transcript_id "ENSRNOG00000031475_tx_20"; exon_id "5_147710885_147710938_+"; exonnum "29"; txlen "3239";
5	ENSEMBL114_rn	exon	147710885	147710938	2.05715061155079	+	.	gene_id "ENSRNOG00000031475"; transcript_id "ENSRNOG00000031475_tx_25"; exon_id "5_147710885_147710938_+"; exonnum "29"; txlen "3413";
5	ENSEMBL114_rn	exon	147710885	147710938	2.05715061155079	+	.	gene_id "ENSRNOG00000031475"; transcript_id "ENSRNOG00000031475_tx_26"; exon_id "5_147710885_147710938_+"; exonnum "30"; txlen "3461";
5	ENSEMBL114_rn	exon	147710885	147710938	2.05715061155079	+	.	gene_id "ENSRNOG00000031475"; transcript_id "ENSRNOG00000031475_tx_27"; exon_id "5_147710885_147710938_+"; exonnum "29"; txlen "3236";
5	ENSEMBL114_rn	exon	147710885	147710938	2.05715061155079	+	.	gene_id "ENSRNOG00000031475"; transcript_id "ENSRNOG00000031475_tx_28"; exon_id "5_147710885_147710938_+"; exonnum "30"; txlen "3284";
5	ENSEMBL114_rn	exon	147710885	147710938	66.6936764815703	+	.	gene_id "ENSRNOG00000031475"; transcript_id "ENSRNOG00000031475_tx_3"; exon_id "5_147710885_147710938_+"; exonnum "53"; txlen "5327";
5	ENSEMBL114_rn	exon	147710885	147710938	1.52085122831457	+	.	gene_id "ENSRNOG00000031475"; transcript_id "ENSRNOG00000031475_tx_32"; exon_id "5_147710885_147710938_+"; exonnum "51"; txlen "5162";
5	ENSEMBL114_rn	exon	147710885	147710938	1.52085122831457	+	.	gene_id "ENSRNOG00000031475"; transcript_id "ENSRNOG00000031475_tx_33"; exon_id "5_147710885_147710938_+"; exonnum "52"; txlen "5210";
5	ENSEMBL114_rn	exon	147710885	147710938	1.32722683058653	+	.	gene_id "ENSRNOG00000031475"; transcript_id "ENSRNOG00000031475_tx_36"; exon_id "5_147710885_147710938_+"; exonnum "50"; txlen "5117";
5	ENSEMBL114_rn	exon	147710885	147710938	1.32722683058653	+	.	gene_id "ENSRNOG00000031475"; transcript_id "ENSRNOG00000031475_tx_37"; exon_id "5_147710885_147710938_+"; exonnum "51"; txlen "5165";
5	ENSEMBL114_rn	exon	147710885	147710938	1.03717085816904	+	.	gene_id "ENSRNOG00000031475"; transcript_id "ENSRNOG00000031475_tx_39"; exon_id "5_147710885_147710938_+"; exonnum "27"; txlen "3299";
5	ENSEMBL114_rn	exon	147710885	147710938	65.3770012884243	+	.	gene_id "ENSRNOG00000031475"; transcript_id "ENSRNOG00000031475_tx_4"; exon_id "5_147710885_147710938_+"; exonnum "52"; txlen "5279";
5	ENSEMBL114_rn	exon	147710885	147710938	1.03717085816904	+	.	gene_id "ENSRNOG00000031475"; transcript_id "ENSRNOG00000031475_tx_40"; exon_id "5_147710885_147710938_+"; exonnum "28"; txlen "3347";
5	ENSEMBL114_rn	exon	147710885	147710938	1.03717085816904	+	.	gene_id "ENSRNOG00000031475"; transcript_id "ENSRNOG00000031475_tx_41"; exon_id "5_147710885_147710938_+"; exonnum "27"; txlen "3122";
5	ENSEMBL114_rn	exon	147710885	147710938	1.03717085816904	+	.	gene_id "ENSRNOG00000031475"; transcript_id "ENSRNOG00000031475_tx_42"; exon_id "5_147710885_147710938_+"; exonnum "28"; txlen "3170";
5	ENSEMBL114_rn	exon	147710885	147710938	0.917883476174208	+	.	gene_id "ENSRNOG00000031475"; transcript_id "ENSRNOG00000031475_tx_44"; exon_id "5_147710885_147710938_+"; exonnum "49"; txlen "5072";
5	ENSEMBL114_rn	exon	147710885	147710938	0.61592007643837	+	.	gene_id "ENSRNOG00000031475"; transcript_id "ENSRNOG00000031475_tx_45"; exon_id "5_147710885_147710938_+"; exonnum "54"; txlen "5411";
5	ENSEMBL114_rn	exon	147710885	147710938	0.61592007643837	+	.	gene_id "ENSRNOG00000031475"; transcript_id "ENSRNOG00000031475_tx_46"; exon_id "5_147710885_147710938_+"; exonnum "54"; txlen "5429";
5	ENSEMBL114_rn	exon	147710885	147710938	55.4325644262081	+	.	gene_id "ENSRNOG00000031475"; transcript_id "ENSRNOG00000031475_tx_7"; exon_id "5_147710885_147710938_+"; exonnum "52"; txlen "5282";
5	ENSEMBL114_rn	exon	147710885	147710938	54.3334996983355	+	.	gene_id "ENSRNOG00000031475"; transcript_id "ENSRNOG00000031475_tx_8"; exon_id "5_147710885_147710938_+"; exonnum "51"; txlen "5234";
5	ensembl	exon	147712355	147712399	0	+	.	gene_id "ENSRNOG00000031475"; gene_version "6"; transcript_id "ENSRNOT00000100626"; transcript_version "2"; exon_number "52"; gene_name "Col16a1"; gene_source "ensembl"; gene_biotype "protein_coding"; transcript_name "Col16a1-202"; transcript_source "ensembl"; transcript_biotype "protein_coding"; exon_id "ENSRNOE00000495523"; exon_version "1";
5	ensembl	CDS	147712355	147712399	0	+	0	gene_id "ENSRNOG00000031475"; gene_version "6"; transcript_id "ENSRNOT00000100626"; transcript_version "2"; exon_number "52"; gene_name "Col16a1"; gene_source "ensembl"; gene_biotype "protein_coding"; transcript_name "Col16a1-202"; transcript_source "ensembl"; transcript_biotype "protein_coding"; protein_id "ENSRNOP00000089698"; protein_version "2";
5	ensembl	exon	147712355	147712399	0	+	.	gene_id "ENSRNOG00000031475"; gene_version "6"; transcript_id "ENSRNOT00000114962"; transcript_version "2"; exon_number "52"; gene_name "Col16a1"; gene_source "ensembl"; gene_biotype "protein_coding"; transcript_name "Col16a1-203"; transcript_source "ensembl"; transcript_biotype "protein_coding"; exon_id "ENSRNOE00000495523"; exon_version "1";
5	ensembl	CDS	147712355	147712399	0	+	0	gene_id "ENSRNOG00000031475"; gene_version "6"; transcript_id "ENSRNOT00000114962"; transcript_version "2"; exon_number "52"; gene_name "Col16a1"; gene_source "ensembl"; gene_biotype "protein_coding"; transcript_name "Col16a1-203"; transcript_source "ensembl"; transcript_biotype "protein_coding"; protein_id "ENSRNOP00000077174"; protein_version "1";
5	ensembl	exon	147712355	147712399	0	+	.	gene_id "ENSRNOG00000031475"; gene_version "6"; transcript_id "ENSRNOT00000067663"; transcript_version "4"; exon_number "54"; gene_name "Col16a1"; gene_source "ensembl"; gene_biotype "protein_coding"; transcript_name "Col16a1-201"; transcript_source "ensembl"; transcript_biotype "protein_coding"; exon_id "ENSRNOE00000495523"; exon_version "1"; tag "Ensembl_canonical";
5	ensembl	CDS	147712355	147712399	0	+	0	gene_id "ENSRNOG00000031475"; gene_version "6"; transcript_id "ENSRNOT00000067663"; transcript_version "4"; exon_number "54"; gene_name "Col16a1"; gene_source "ensembl"; gene_biotype "protein_coding"; transcript_name "Col16a1-201"; transcript_source "ensembl"; transcript_biotype "protein_coding"; protein_id "ENSRNOP00000058947"; protein_version "4"; tag "Ensembl_canonical";
5	ENSEMBL114_rn	exon	147712355	147712399	6.86805536236339	+	.	gene_id "ENSRNOG00000031475"; transcript_id "ENSRNOG00000031475_tx_10"; exon_id "5_147712355_147712399_+"; exonnum "53"; txlen "5282";
5	ENSEMBL114_rn	exon	147712355	147712399	6.10406718203528	+	.	gene_id "ENSRNOG00000031475"; transcript_id "ENSRNOG00000031475_tx_12"; exon_id "5_147712355_147712399_+"; exonnum "52"; txlen "5237";
5	ENSEMBL114_rn	exon	147712355	147712399	6.05305357276499	+	.	gene_id "ENSRNOG00000031475"; transcript_id "ENSRNOG00000031475_tx_14"; exon_id "5_147712355_147712399_+"; exonnum "52"; txlen "5234";
5	ENSEMBL114_rn	exon	147712355	147712399	5.38027704210955	+	.	gene_id "ENSRNOG00000031475"; transcript_id "ENSRNOG00000031475_tx_16"; exon_id "5_147712355_147712399_+"; exonnum "51"; txlen "5189";
5	ENSEMBL114_rn	exon	147712355	147712399	4.2906184888577	+	.	gene_id "ENSRNOG00000031475"; transcript_id "ENSRNOG00000031475_tx_17"; exon_id "5_147712355_147712399_+"; exonnum "29"; txlen "3368";
5	ENSEMBL114_rn	exon	147712355	147712399	4.2906184888577	+	.	gene_id "ENSRNOG00000031475"; transcript_id "ENSRNOG00000031475_tx_18"; exon_id "5_147712355_147712399_+"; exonnum "30"; txlen "3416";
5	ENSEMBL114_rn	exon	147712355	147712399	4.2906184888577	+	.	gene_id "ENSRNOG00000031475"; transcript_id "ENSRNOG00000031475_tx_19"; exon_id "5_147712355_147712399_+"; exonnum "29"; txlen "3191";
5	ENSEMBL114_rn	exon	147712355	147712399	4.2906184888577	+	.	gene_id "ENSRNOG00000031475"; transcript_id "ENSRNOG00000031475_tx_20"; exon_id "5_147712355_147712399_+"; exonnum "30"; txlen "3239";
5	ENSEMBL114_rn	exon	147712355	147712399	2.05715061155079	+	.	gene_id "ENSRNOG00000031475"; transcript_id "ENSRNOG00000031475_tx_25"; exon_id "5_147712355_147712399_+"; exonnum "30"; txlen "3413";
5	ENSEMBL114_rn	exon	147712355	147712399	2.05715061155079	+	.	gene_id "ENSRNOG00000031475"; transcript_id "ENSRNOG00000031475_tx_26"; exon_id "5_147712355_147712399_+"; exonnum "31"; txlen "3461";
5	ENSEMBL114_rn	exon	147712355	147712399	2.05715061155079	+	.	gene_id "ENSRNOG00000031475"; transcript_id "ENSRNOG00000031475_tx_27"; exon_id "5_147712355_147712399_+"; exonnum "30"; txlen "3236";
5	ENSEMBL114_rn	exon	147712355	147712399	2.05715061155079	+	.	gene_id "ENSRNOG00000031475"; transcript_id "ENSRNOG00000031475_tx_28"; exon_id "5_147712355_147712399_+"; exonnum "31"; txlen "3284";
5	ENSEMBL114_rn	exon	147712355	147712399	66.6936764815703	+	.	gene_id "ENSRNOG00000031475"; transcript_id "ENSRNOG00000031475_tx_3"; exon_id "5_147712355_147712399_+"; exonnum "54"; txlen "5327";
5	ENSEMBL114_rn	exon	147712355	147712399	1.52085122831457	+	.	gene_id "ENSRNOG00000031475"; transcript_id "ENSRNOG00000031475_tx_32"; exon_id "5_147712355_147712399_+"; exonnum "52"; txlen "5162";
5	ENSEMBL114_rn	exon	147712355	147712399	1.52085122831457	+	.	gene_id "ENSRNOG00000031475"; transcript_id "ENSRNOG00000031475_tx_33"; exon_id "5_147712355_147712399_+"; exonnum "53"; txlen "5210";
5	ENSEMBL114_rn	exon	147712355	147712399	1.32722683058653	+	.	gene_id "ENSRNOG00000031475"; transcript_id "ENSRNOG00000031475_tx_36"; exon_id "5_147712355_147712399_+"; exonnum "51"; txlen "5117";
5	ENSEMBL114_rn	exon	147712355	147712399	1.32722683058653	+	.	gene_id "ENSRNOG00000031475"; transcript_id "ENSRNOG00000031475_tx_37"; exon_id "5_147712355_147712399_+"; exonnum "52"; txlen "5165";
5	ENSEMBL114_rn	exon	147712355	147712399	1.03717085816904	+	.	gene_id "ENSRNOG00000031475"; transcript_id "ENSRNOG00000031475_tx_39"; exon_id "5_147712355_147712399_+"; exonnum "28"; txlen "3299";
5	ENSEMBL114_rn	exon	147712355	147712399	65.3770012884243	+	.	gene_id "ENSRNOG00000031475"; transcript_id "ENSRNOG00000031475_tx_4"; exon_id "5_147712355_147712399_+"; exonnum "53"; txlen "5279";
5	ENSEMBL114_rn	exon	147712355	147712399	1.03717085816904	+	.	gene_id "ENSRNOG00000031475"; transcript_id "ENSRNOG00000031475_tx_40"; exon_id "5_147712355_147712399_+"; exonnum "29"; txlen "3347";
5	ENSEMBL114_rn	exon	147712355	147712399	1.03717085816904	+	.	gene_id "ENSRNOG00000031475"; transcript_id "ENSRNOG00000031475_tx_41"; exon_id "5_147712355_147712399_+"; exonnum "28"; txlen "3122";
5	ENSEMBL114_rn	exon	147712355	147712399	1.03717085816904	+	.	gene_id "ENSRNOG00000031475"; transcript_id "ENSRNOG00000031475_tx_42"; exon_id "5_147712355_147712399_+"; exonnum "29"; txlen "3170";
5	ENSEMBL114_rn	exon	147712355	147712399	0.917883476174208	+	.	gene_id "ENSRNOG00000031475"; transcript_id "ENSRNOG00000031475_tx_44"; exon_id "5_147712355_147712399_+"; exonnum "50"; txlen "5072";
5	ENSEMBL114_rn	exon	147712355	147712399	0.61592007643837	+	.	gene_id "ENSRNOG00000031475"; transcript_id "ENSRNOG00000031475_tx_45"; exon_id "5_147712355_147712399_+"; exonnum "55"; txlen "5411";
5	ENSEMBL114_rn	exon	147712355	147712399	0.61592007643837	+	.	gene_id "ENSRNOG00000031475"; transcript_id "ENSRNOG00000031475_tx_46"; exon_id "5_147712355_147712399_+"; exonnum "55"; txlen "5429";
5	ENSEMBL114_rn	exon	147712355	147712399	55.4325644262081	+	.	gene_id "ENSRNOG00000031475"; transcript_id "ENSRNOG00000031475_tx_7"; exon_id "5_147712355_147712399_+"; exonnum "53"; txlen "5282";
5	ENSEMBL114_rn	exon	147712355	147712399	54.3334996983355	+	.	gene_id "ENSRNOG00000031475"; transcript_id "ENSRNOG00000031475_tx_8"; exon_id "5_147712355_147712399_+"; exonnum "52"; txlen "5234";
5	ensembl	exon	147712503	147712556	0	+	.	gene_id "ENSRNOG00000031475"; gene_version "6"; transcript_id "ENSRNOT00000100626"; transcript_version "2"; exon_number "53"; gene_name "Col16a1"; gene_source "ensembl"; gene_biotype "protein_coding"; transcript_name "Col16a1-202"; transcript_source "ensembl"; transcript_biotype "protein_coding"; exon_id "ENSRNOE00000486068"; exon_version "1";
5	ensembl	CDS	147712503	147712556	0	+	0	gene_id "ENSRNOG00000031475"; gene_version "6"; transcript_id "ENSRNOT00000100626"; transcript_version "2"; exon_number "53"; gene_name "Col16a1"; gene_source "ensembl"; gene_biotype "protein_coding"; transcript_name "Col16a1-202"; transcript_source "ensembl"; transcript_biotype "protein_coding"; protein_id "ENSRNOP00000089698"; protein_version "2";
5	ensembl	exon	147712503	147712556	0	+	.	gene_id "ENSRNOG00000031475"; gene_version "6"; transcript_id "ENSRNOT00000114962"; transcript_version "2"; exon_number "53"; gene_name "Col16a1"; gene_source "ensembl"; gene_biotype "protein_coding"; transcript_name "Col16a1-203"; transcript_source "ensembl"; transcript_biotype "protein_coding"; exon_id "ENSRNOE00000486068"; exon_version "1";
5	ensembl	CDS	147712503	147712556	0	+	0	gene_id "ENSRNOG00000031475"; gene_version "6"; transcript_id "ENSRNOT00000114962"; transcript_version "2"; exon_number "53"; gene_name "Col16a1"; gene_source "ensembl"; gene_biotype "protein_coding"; transcript_name "Col16a1-203"; transcript_source "ensembl"; transcript_biotype "protein_coding"; protein_id "ENSRNOP00000077174"; protein_version "1";
5	ensembl	exon	147712503	147712556	0	+	.	gene_id "ENSRNOG00000031475"; gene_version "6"; transcript_id "ENSRNOT00000067663"; transcript_version "4"; exon_number "55"; gene_name "Col16a1"; gene_source "ensembl"; gene_biotype "protein_coding"; transcript_name "Col16a1-201"; transcript_source "ensembl"; transcript_biotype "protein_coding"; exon_id "ENSRNOE00000486068"; exon_version "1"; tag "Ensembl_canonical";
5	ensembl	CDS	147712503	147712556	0	+	0	gene_id "ENSRNOG00000031475"; gene_version "6"; transcript_id "ENSRNOT00000067663"; transcript_version "4"; exon_number "55"; gene_name "Col16a1"; gene_source "ensembl"; gene_biotype "protein_coding"; transcript_name "Col16a1-201"; transcript_source "ensembl"; transcript_biotype "protein_coding"; protein_id "ENSRNOP00000058947"; protein_version "4"; tag "Ensembl_canonical";
5	ENSEMBL114_rn	exon	147712503	147712556	6.86805536236339	+	.	gene_id "ENSRNOG00000031475"; transcript_id "ENSRNOG00000031475_tx_10"; exon_id "5_147712503_147712556_+"; exonnum "54"; txlen "5282";
5	ENSEMBL114_rn	exon	147712503	147712556	6.10406718203528	+	.	gene_id "ENSRNOG00000031475"; transcript_id "ENSRNOG00000031475_tx_12"; exon_id "5_147712503_147712556_+"; exonnum "53"; txlen "5237";
5	ENSEMBL114_rn	exon	147712503	147712556	6.05305357276499	+	.	gene_id "ENSRNOG00000031475"; transcript_id "ENSRNOG00000031475_tx_14"; exon_id "5_147712503_147712556_+"; exonnum "53"; txlen "5234";
5	ENSEMBL114_rn	exon	147712503	147712556	5.38027704210955	+	.	gene_id "ENSRNOG00000031475"; transcript_id "ENSRNOG00000031475_tx_16"; exon_id "5_147712503_147712556_+"; exonnum "52"; txlen "5189";
5	ENSEMBL114_rn	exon	147712503	147712556	4.2906184888577	+	.	gene_id "ENSRNOG00000031475"; transcript_id "ENSRNOG00000031475_tx_17"; exon_id "5_147712503_147712556_+"; exonnum "30"; txlen "3368";
5	ENSEMBL114_rn	exon	147712503	147712556	4.2906184888577	+	.	gene_id "ENSRNOG00000031475"; transcript_id "ENSRNOG00000031475_tx_18"; exon_id "5_147712503_147712556_+"; exonnum "31"; txlen "3416";
5	ENSEMBL114_rn	exon	147712503	147712556	4.2906184888577	+	.	gene_id "ENSRNOG00000031475"; transcript_id "ENSRNOG00000031475_tx_19"; exon_id "5_147712503_147712556_+"; exonnum "30"; txlen "3191";
5	ENSEMBL114_rn	exon	147712503	147712556	4.2906184888577	+	.	gene_id "ENSRNOG00000031475"; transcript_id "ENSRNOG00000031475_tx_20"; exon_id "5_147712503_147712556_+"; exonnum "31"; txlen "3239";
5	ENSEMBL114_rn	exon	147712503	147712556	2.05715061155079	+	.	gene_id "ENSRNOG00000031475"; transcript_id "ENSRNOG00000031475_tx_25"; exon_id "5_147712503_147712556_+"; exonnum "31"; txlen "3413";
5	ENSEMBL114_rn	exon	147712503	147712556	2.05715061155079	+	.	gene_id "ENSRNOG00000031475"; transcript_id "ENSRNOG00000031475_tx_26"; exon_id "5_147712503_147712556_+"; exonnum "32"; txlen "3461";
5	ENSEMBL114_rn	exon	147712503	147712556	2.05715061155079	+	.	gene_id "ENSRNOG00000031475"; transcript_id "ENSRNOG00000031475_tx_27"; exon_id "5_147712503_147712556_+"; exonnum "31"; txlen "3236";
5	ENSEMBL114_rn	exon	147712503	147712556	2.05715061155079	+	.	gene_id "ENSRNOG00000031475"; transcript_id "ENSRNOG00000031475_tx_28"; exon_id "5_147712503_147712556_+"; exonnum "32"; txlen "3284";
5	ENSEMBL114_rn	exon	147712503	147712556	66.6936764815703	+	.	gene_id "ENSRNOG00000031475"; transcript_id "ENSRNOG00000031475_tx_3"; exon_id "5_147712503_147712556_+"; exonnum "55"; txlen "5327";
5	ENSEMBL114_rn	exon	147712503	147712556	1.52085122831457	+	.	gene_id "ENSRNOG00000031475"; transcript_id "ENSRNOG00000031475_tx_32"; exon_id "5_147712503_147712556_+"; exonnum "53"; txlen "5162";
5	ENSEMBL114_rn	exon	147712503	147712556	1.52085122831457	+	.	gene_id "ENSRNOG00000031475"; transcript_id "ENSRNOG00000031475_tx_33"; exon_id "5_147712503_147712556_+"; exonnum "54"; txlen "5210";
5	ENSEMBL114_rn	exon	147712503	147712556	1.32722683058653	+	.	gene_id "ENSRNOG00000031475"; transcript_id "ENSRNOG00000031475_tx_36"; exon_id "5_147712503_147712556_+"; exonnum "52"; txlen "5117";
5	ENSEMBL114_rn	exon	147712503	147712556	1.32722683058653	+	.	gene_id "ENSRNOG00000031475"; transcript_id "ENSRNOG00000031475_tx_37"; exon_id "5_147712503_147712556_+"; exonnum "53"; txlen "5165";
5	ENSEMBL114_rn	exon	147712503	147712556	1.03717085816904	+	.	gene_id "ENSRNOG00000031475"; transcript_id "ENSRNOG00000031475_tx_39"; exon_id "5_147712503_147712556_+"; exonnum "29"; txlen "3299";
5	ENSEMBL114_rn	exon	147712503	147712556	65.3770012884243	+	.	gene_id "ENSRNOG00000031475"; transcript_id "ENSRNOG00000031475_tx_4"; exon_id "5_147712503_147712556_+"; exonnum "54"; txlen "5279";
5	ENSEMBL114_rn	exon	147712503	147712556	1.03717085816904	+	.	gene_id "ENSRNOG00000031475"; transcript_id "ENSRNOG00000031475_tx_40"; exon_id "5_147712503_147712556_+"; exonnum "30"; txlen "3347";
5	ENSEMBL114_rn	exon	147712503	147712556	1.03717085816904	+	.	gene_id "ENSRNOG00000031475"; transcript_id "ENSRNOG00000031475_tx_41"; exon_id "5_147712503_147712556_+"; exonnum "29"; txlen "3122";
5	ENSEMBL114_rn	exon	147712503	147712556	1.03717085816904	+	.	gene_id "ENSRNOG00000031475"; transcript_id "ENSRNOG00000031475_tx_42"; exon_id "5_147712503_147712556_+"; exonnum "30"; txlen "3170";
5	ENSEMBL114_rn	exon	147712503	147712556	0.917883476174208	+	.	gene_id "ENSRNOG00000031475"; transcript_id "ENSRNOG00000031475_tx_44"; exon_id "5_147712503_147712556_+"; exonnum "51"; txlen "5072";
5	ENSEMBL114_rn	exon	147712503	147712556	0.61592007643837	+	.	gene_id "ENSRNOG00000031475"; transcript_id "ENSRNOG00000031475_tx_45"; exon_id "5_147712503_147712556_+"; exonnum "56"; txlen "5411";
5	ENSEMBL114_rn	exon	147712503	147712556	0.61592007643837	+	.	gene_id "ENSRNOG00000031475"; transcript_id "ENSRNOG00000031475_tx_46"; exon_id "5_147712503_147712556_+"; exonnum "56"; txlen "5429";
5	ENSEMBL114_rn	exon	147712503	147712556	55.4325644262081	+	.	gene_id "ENSRNOG00000031475"; transcript_id "ENSRNOG00000031475_tx_7"; exon_id "5_147712503_147712556_+"; exonnum "54"; txlen "5282";
5	ENSEMBL114_rn	exon	147712503	147712556	54.3334996983355	+	.	gene_id "ENSRNOG00000031475"; transcript_id "ENSRNOG00000031475_tx_8"; exon_id "5_147712503_147712556_+"; exonnum "53"; txlen "5234";
5	ensembl	exon	147712724	147712759	0	+	.	gene_id "ENSRNOG00000031475"; gene_version "6"; transcript_id "ENSRNOT00000100626"; transcript_version "2"; exon_number "54"; gene_name "Col16a1"; gene_source "ensembl"; gene_biotype "protein_coding"; transcript_name "Col16a1-202"; transcript_source "ensembl"; transcript_biotype "protein_coding"; exon_id "ENSRNOE00000493349"; exon_version "1";
5	ensembl	CDS	147712724	147712759	0	+	0	gene_id "ENSRNOG00000031475"; gene_version "6"; transcript_id "ENSRNOT00000100626"; transcript_version "2"; exon_number "54"; gene_name "Col16a1"; gene_source "ensembl"; gene_biotype "protein_coding"; transcript_name "Col16a1-202"; transcript_source "ensembl"; transcript_biotype "protein_coding"; protein_id "ENSRNOP00000089698"; protein_version "2";
5	ensembl	exon	147712724	147712759	0	+	.	gene_id "ENSRNOG00000031475"; gene_version "6"; transcript_id "ENSRNOT00000114962"; transcript_version "2"; exon_number "54"; gene_name "Col16a1"; gene_source "ensembl"; gene_biotype "protein_coding"; transcript_name "Col16a1-203"; transcript_source "ensembl"; transcript_biotype "protein_coding"; exon_id "ENSRNOE00000493349"; exon_version "1";
5	ensembl	CDS	147712724	147712759	0	+	0	gene_id "ENSRNOG00000031475"; gene_version "6"; transcript_id "ENSRNOT00000114962"; transcript_version "2"; exon_number "54"; gene_name "Col16a1"; gene_source "ensembl"; gene_biotype "protein_coding"; transcript_name "Col16a1-203"; transcript_source "ensembl"; transcript_biotype "protein_coding"; protein_id "ENSRNOP00000077174"; protein_version "1";
5	ensembl	exon	147712724	147712759	0	+	.	gene_id "ENSRNOG00000031475"; gene_version "6"; transcript_id "ENSRNOT00000067663"; transcript_version "4"; exon_number "56"; gene_name "Col16a1"; gene_source "ensembl"; gene_biotype "protein_coding"; transcript_name "Col16a1-201"; transcript_source "ensembl"; transcript_biotype "protein_coding"; exon_id "ENSRNOE00000493349"; exon_version "1"; tag "Ensembl_canonical";
5	ensembl	CDS	147712724	147712759	0	+	0	gene_id "ENSRNOG00000031475"; gene_version "6"; transcript_id "ENSRNOT00000067663"; transcript_version "4"; exon_number "56"; gene_name "Col16a1"; gene_source "ensembl"; gene_biotype "protein_coding"; transcript_name "Col16a1-201"; transcript_source "ensembl"; transcript_biotype "protein_coding"; protein_id "ENSRNOP00000058947"; protein_version "4"; tag "Ensembl_canonical";
5	ENSEMBL114_rn	exon	147712724	147712759	6.86805536236339	+	.	gene_id "ENSRNOG00000031475"; transcript_id "ENSRNOG00000031475_tx_10"; exon_id "5_147712724_147712759_+"; exonnum "55"; txlen "5282";
5	ENSEMBL114_rn	exon	147712724	147712759	6.10406718203528	+	.	gene_id "ENSRNOG00000031475"; transcript_id "ENSRNOG00000031475_tx_12"; exon_id "5_147712724_147712759_+"; exonnum "54"; txlen "5237";
5	ENSEMBL114_rn	exon	147712724	147712759	6.05305357276499	+	.	gene_id "ENSRNOG00000031475"; transcript_id "ENSRNOG00000031475_tx_14"; exon_id "5_147712724_147712759_+"; exonnum "54"; txlen "5234";
5	ENSEMBL114_rn	exon	147712724	147712759	5.38027704210955	+	.	gene_id "ENSRNOG00000031475"; transcript_id "ENSRNOG00000031475_tx_16"; exon_id "5_147712724_147712759_+"; exonnum "53"; txlen "5189";
5	ENSEMBL114_rn	exon	147712724	147712759	4.2906184888577	+	.	gene_id "ENSRNOG00000031475"; transcript_id "ENSRNOG00000031475_tx_17"; exon_id "5_147712724_147712759_+"; exonnum "31"; txlen "3368";
5	ENSEMBL114_rn	exon	147712724	147712759	4.2906184888577	+	.	gene_id "ENSRNOG00000031475"; transcript_id "ENSRNOG00000031475_tx_18"; exon_id "5_147712724_147712759_+"; exonnum "32"; txlen "3416";
5	ENSEMBL114_rn	exon	147712724	147712759	4.2906184888577	+	.	gene_id "ENSRNOG00000031475"; transcript_id "ENSRNOG00000031475_tx_19"; exon_id "5_147712724_147712759_+"; exonnum "31"; txlen "3191";
5	ENSEMBL114_rn	exon	147712724	147712759	4.2906184888577	+	.	gene_id "ENSRNOG00000031475"; transcript_id "ENSRNOG00000031475_tx_20"; exon_id "5_147712724_147712759_+"; exonnum "32"; txlen "3239";
5	ENSEMBL114_rn	exon	147712724	147712759	2.05715061155079	+	.	gene_id "ENSRNOG00000031475"; transcript_id "ENSRNOG00000031475_tx_25"; exon_id "5_147712724_147712759_+"; exonnum "32"; txlen "3413";
5	ENSEMBL114_rn	exon	147712724	147712759	2.05715061155079	+	.	gene_id "ENSRNOG00000031475"; transcript_id "ENSRNOG00000031475_tx_26"; exon_id "5_147712724_147712759_+"; exonnum "33"; txlen "3461";
5	ENSEMBL114_rn	exon	147712724	147712759	2.05715061155079	+	.	gene_id "ENSRNOG00000031475"; transcript_id "ENSRNOG00000031475_tx_27"; exon_id "5_147712724_147712759_+"; exonnum "32"; txlen "3236";
5	ENSEMBL114_rn	exon	147712724	147712759	2.05715061155079	+	.	gene_id "ENSRNOG00000031475"; transcript_id "ENSRNOG00000031475_tx_28"; exon_id "5_147712724_147712759_+"; exonnum "33"; txlen "3284";
5	ENSEMBL114_rn	exon	147712724	147712759	66.6936764815703	+	.	gene_id "ENSRNOG00000031475"; transcript_id "ENSRNOG00000031475_tx_3"; exon_id "5_147712724_147712759_+"; exonnum "56"; txlen "5327";
5	ENSEMBL114_rn	exon	147712724	147712759	1.52085122831457	+	.	gene_id "ENSRNOG00000031475"; transcript_id "ENSRNOG00000031475_tx_32"; exon_id "5_147712724_147712759_+"; exonnum "54"; txlen "5162";
5	ENSEMBL114_rn	exon	147712724	147712759	1.52085122831457	+	.	gene_id "ENSRNOG00000031475"; transcript_id "ENSRNOG00000031475_tx_33"; exon_id "5_147712724_147712759_+"; exonnum "55"; txlen "5210";
5	ENSEMBL114_rn	exon	147712724	147712759	1.32722683058653	+	.	gene_id "ENSRNOG00000031475"; transcript_id "ENSRNOG00000031475_tx_36"; exon_id "5_147712724_147712759_+"; exonnum "53"; txlen "5117";
5	ENSEMBL114_rn	exon	147712724	147712759	1.32722683058653	+	.	gene_id "ENSRNOG00000031475"; transcript_id "ENSRNOG00000031475_tx_37"; exon_id "5_147712724_147712759_+"; exonnum "54"; txlen "5165";
5	ENSEMBL114_rn	exon	147712724	147712759	1.03717085816904	+	.	gene_id "ENSRNOG00000031475"; transcript_id "ENSRNOG00000031475_tx_39"; exon_id "5_147712724_147712759_+"; exonnum "30"; txlen "3299";
5	ENSEMBL114_rn	exon	147712724	147712759	65.3770012884243	+	.	gene_id "ENSRNOG00000031475"; transcript_id "ENSRNOG00000031475_tx_4"; exon_id "5_147712724_147712759_+"; exonnum "55"; txlen "5279";
5	ENSEMBL114_rn	exon	147712724	147712759	1.03717085816904	+	.	gene_id "ENSRNOG00000031475"; transcript_id "ENSRNOG00000031475_tx_40"; exon_id "5_147712724_147712759_+"; exonnum "31"; txlen "3347";
5	ENSEMBL114_rn	exon	147712724	147712759	1.03717085816904	+	.	gene_id "ENSRNOG00000031475"; transcript_id "ENSRNOG00000031475_tx_41"; exon_id "5_147712724_147712759_+"; exonnum "30"; txlen "3122";
5	ENSEMBL114_rn	exon	147712724	147712759	1.03717085816904	+	.	gene_id "ENSRNOG00000031475"; transcript_id "ENSRNOG00000031475_tx_42"; exon_id "5_147712724_147712759_+"; exonnum "31"; txlen "3170";
5	ENSEMBL114_rn	exon	147712724	147712759	0.917883476174208	+	.	gene_id "ENSRNOG00000031475"; transcript_id "ENSRNOG00000031475_tx_44"; exon_id "5_147712724_147712759_+"; exonnum "52"; txlen "5072";
5	ENSEMBL114_rn	exon	147712724	147712759	0.61592007643837	+	.	gene_id "ENSRNOG00000031475"; transcript_id "ENSRNOG00000031475_tx_45"; exon_id "5_147712724_147712759_+"; exonnum "57"; txlen "5411";
5	ENSEMBL114_rn	exon	147712724	147712759	0.61592007643837	+	.	gene_id "ENSRNOG00000031475"; transcript_id "ENSRNOG00000031475_tx_46"; exon_id "5_147712724_147712759_+"; exonnum "57"; txlen "5429";
5	ENSEMBL114_rn	exon	147712724	147712759	55.4325644262081	+	.	gene_id "ENSRNOG00000031475"; transcript_id "ENSRNOG00000031475_tx_7"; exon_id "5_147712724_147712759_+"; exonnum "55"; txlen "5282";
5	ENSEMBL114_rn	exon	147712724	147712759	54.3334996983355	+	.	gene_id "ENSRNOG00000031475"; transcript_id "ENSRNOG00000031475_tx_8"; exon_id "5_147712724_147712759_+"; exonnum "54"; txlen "5234";
5	ensembl	exon	147713017	147713079	0	+	.	gene_id "ENSRNOG00000031475"; gene_version "6"; transcript_id "ENSRNOT00000100626"; transcript_version "2"; exon_number "55"; gene_name "Col16a1"; gene_source "ensembl"; gene_biotype "protein_coding"; transcript_name "Col16a1-202"; transcript_source "ensembl"; transcript_biotype "protein_coding"; exon_id "ENSRNOE00000469846"; exon_version "1";
5	ensembl	CDS	147713017	147713079	0	+	0	gene_id "ENSRNOG00000031475"; gene_version "6"; transcript_id "ENSRNOT00000100626"; transcript_version "2"; exon_number "55"; gene_name "Col16a1"; gene_source "ensembl"; gene_biotype "protein_coding"; transcript_name "Col16a1-202"; transcript_source "ensembl"; transcript_biotype "protein_coding"; protein_id "ENSRNOP00000089698"; protein_version "2";
5	ensembl	exon	147713017	147713079	0	+	.	gene_id "ENSRNOG00000031475"; gene_version "6"; transcript_id "ENSRNOT00000114962"; transcript_version "2"; exon_number "55"; gene_name "Col16a1"; gene_source "ensembl"; gene_biotype "protein_coding"; transcript_name "Col16a1-203"; transcript_source "ensembl"; transcript_biotype "protein_coding"; exon_id "ENSRNOE00000469846"; exon_version "1";
5	ensembl	CDS	147713017	147713079	0	+	0	gene_id "ENSRNOG00000031475"; gene_version "6"; transcript_id "ENSRNOT00000114962"; transcript_version "2"; exon_number "55"; gene_name "Col16a1"; gene_source "ensembl"; gene_biotype "protein_coding"; transcript_name "Col16a1-203"; transcript_source "ensembl"; transcript_biotype "protein_coding"; protein_id "ENSRNOP00000077174"; protein_version "1";
5	ensembl	exon	147713017	147713079	0	+	.	gene_id "ENSRNOG00000031475"; gene_version "6"; transcript_id "ENSRNOT00000067663"; transcript_version "4"; exon_number "57"; gene_name "Col16a1"; gene_source "ensembl"; gene_biotype "protein_coding"; transcript_name "Col16a1-201"; transcript_source "ensembl"; transcript_biotype "protein_coding"; exon_id "ENSRNOE00000469846"; exon_version "1"; tag "Ensembl_canonical";
5	ensembl	CDS	147713017	147713079	0	+	0	gene_id "ENSRNOG00000031475"; gene_version "6"; transcript_id "ENSRNOT00000067663"; transcript_version "4"; exon_number "57"; gene_name "Col16a1"; gene_source "ensembl"; gene_biotype "protein_coding"; transcript_name "Col16a1-201"; transcript_source "ensembl"; transcript_biotype "protein_coding"; protein_id "ENSRNOP00000058947"; protein_version "4"; tag "Ensembl_canonical";
5	ENSEMBL114_rn	exon	147713017	147713079	6.86805536236339	+	.	gene_id "ENSRNOG00000031475"; transcript_id "ENSRNOG00000031475_tx_10"; exon_id "5_147713017_147713079_+"; exonnum "56"; txlen "5282";
5	ENSEMBL114_rn	exon	147713017	147713079	6.10406718203528	+	.	gene_id "ENSRNOG00000031475"; transcript_id "ENSRNOG00000031475_tx_12"; exon_id "5_147713017_147713079_+"; exonnum "55"; txlen "5237";
5	ENSEMBL114_rn	exon	147713017	147713079	6.05305357276499	+	.	gene_id "ENSRNOG00000031475"; transcript_id "ENSRNOG00000031475_tx_14"; exon_id "5_147713017_147713079_+"; exonnum "55"; txlen "5234";
5	ENSEMBL114_rn	exon	147713017	147713079	5.38027704210955	+	.	gene_id "ENSRNOG00000031475"; transcript_id "ENSRNOG00000031475_tx_16"; exon_id "5_147713017_147713079_+"; exonnum "54"; txlen "5189";
5	ENSEMBL114_rn	exon	147713017	147713079	4.2906184888577	+	.	gene_id "ENSRNOG00000031475"; transcript_id "ENSRNOG00000031475_tx_17"; exon_id "5_147713017_147713079_+"; exonnum "32"; txlen "3368";
5	ENSEMBL114_rn	exon	147713017	147713079	4.2906184888577	+	.	gene_id "ENSRNOG00000031475"; transcript_id "ENSRNOG00000031475_tx_18"; exon_id "5_147713017_147713079_+"; exonnum "33"; txlen "3416";
5	ENSEMBL114_rn	exon	147713017	147713079	4.2906184888577	+	.	gene_id "ENSRNOG00000031475"; transcript_id "ENSRNOG00000031475_tx_19"; exon_id "5_147713017_147713079_+"; exonnum "32"; txlen "3191";
5	ENSEMBL114_rn	exon	147713017	147713079	4.2906184888577	+	.	gene_id "ENSRNOG00000031475"; transcript_id "ENSRNOG00000031475_tx_20"; exon_id "5_147713017_147713079_+"; exonnum "33"; txlen "3239";
5	ENSEMBL114_rn	exon	147713017	147713079	2.05715061155079	+	.	gene_id "ENSRNOG00000031475"; transcript_id "ENSRNOG00000031475_tx_25"; exon_id "5_147713017_147713079_+"; exonnum "33"; txlen "3413";
5	ENSEMBL114_rn	exon	147713017	147713079	2.05715061155079	+	.	gene_id "ENSRNOG00000031475"; transcript_id "ENSRNOG00000031475_tx_26"; exon_id "5_147713017_147713079_+"; exonnum "34"; txlen "3461";
5	ENSEMBL114_rn	exon	147713017	147713079	2.05715061155079	+	.	gene_id "ENSRNOG00000031475"; transcript_id "ENSRNOG00000031475_tx_27"; exon_id "5_147713017_147713079_+"; exonnum "33"; txlen "3236";
5	ENSEMBL114_rn	exon	147713017	147713079	2.05715061155079	+	.	gene_id "ENSRNOG00000031475"; transcript_id "ENSRNOG00000031475_tx_28"; exon_id "5_147713017_147713079_+"; exonnum "34"; txlen "3284";
5	ENSEMBL114_rn	exon	147713017	147713079	66.6936764815703	+	.	gene_id "ENSRNOG00000031475"; transcript_id "ENSRNOG00000031475_tx_3"; exon_id "5_147713017_147713079_+"; exonnum "57"; txlen "5327";
5	ENSEMBL114_rn	exon	147713017	147713079	1.52085122831457	+	.	gene_id "ENSRNOG00000031475"; transcript_id "ENSRNOG00000031475_tx_32"; exon_id "5_147713017_147713079_+"; exonnum "55"; txlen "5162";
5	ENSEMBL114_rn	exon	147713017	147713079	1.52085122831457	+	.	gene_id "ENSRNOG00000031475"; transcript_id "ENSRNOG00000031475_tx_33"; exon_id "5_147713017_147713079_+"; exonnum "56"; txlen "5210";
5	ENSEMBL114_rn	exon	147713017	147713079	1.32722683058653	+	.	gene_id "ENSRNOG00000031475"; transcript_id "ENSRNOG00000031475_tx_36"; exon_id "5_147713017_147713079_+"; exonnum "54"; txlen "5117";
5	ENSEMBL114_rn	exon	147713017	147713079	1.32722683058653	+	.	gene_id "ENSRNOG00000031475"; transcript_id "ENSRNOG00000031475_tx_37"; exon_id "5_147713017_147713079_+"; exonnum "55"; txlen "5165";
5	ENSEMBL114_rn	exon	147713017	147713079	1.03717085816904	+	.	gene_id "ENSRNOG00000031475"; transcript_id "ENSRNOG00000031475_tx_39"; exon_id "5_147713017_147713079_+"; exonnum "31"; txlen "3299";
5	ENSEMBL114_rn	exon	147713017	147713079	65.3770012884243	+	.	gene_id "ENSRNOG00000031475"; transcript_id "ENSRNOG00000031475_tx_4"; exon_id "5_147713017_147713079_+"; exonnum "56"; txlen "5279";
5	ENSEMBL114_rn	exon	147713017	147713079	1.03717085816904	+	.	gene_id "ENSRNOG00000031475"; transcript_id "ENSRNOG00000031475_tx_40"; exon_id "5_147713017_147713079_+"; exonnum "32"; txlen "3347";
5	ENSEMBL114_rn	exon	147713017	147713079	1.03717085816904	+	.	gene_id "ENSRNOG00000031475"; transcript_id "ENSRNOG00000031475_tx_41"; exon_id "5_147713017_147713079_+"; exonnum "31"; txlen "3122";
5	ENSEMBL114_rn	exon	147713017	147713079	1.03717085816904	+	.	gene_id "ENSRNOG00000031475"; transcript_id "ENSRNOG00000031475_tx_42"; exon_id "5_147713017_147713079_+"; exonnum "32"; txlen "3170";
5	ENSEMBL114_rn	exon	147713017	147713079	0.917883476174208	+	.	gene_id "ENSRNOG00000031475"; transcript_id "ENSRNOG00000031475_tx_44"; exon_id "5_147713017_147713079_+"; exonnum "53"; txlen "5072";
5	ENSEMBL114_rn	exon	147713017	147713079	0.61592007643837	+	.	gene_id "ENSRNOG00000031475"; transcript_id "ENSRNOG00000031475_tx_45"; exon_id "5_147713017_147713079_+"; exonnum "58"; txlen "5411";
5	ENSEMBL114_rn	exon	147713017	147713079	0.61592007643837	+	.	gene_id "ENSRNOG00000031475"; transcript_id "ENSRNOG00000031475_tx_46"; exon_id "5_147713017_147713079_+"; exonnum "58"; txlen "5429";
5	ENSEMBL114_rn	exon	147713017	147713079	55.4325644262081	+	.	gene_id "ENSRNOG00000031475"; transcript_id "ENSRNOG00000031475_tx_7"; exon_id "5_147713017_147713079_+"; exonnum "56"; txlen "5282";
5	ENSEMBL114_rn	exon	147713017	147713079	54.3334996983355	+	.	gene_id "ENSRNOG00000031475"; transcript_id "ENSRNOG00000031475_tx_8"; exon_id "5_147713017_147713079_+"; exonnum "55"; txlen "5234";
5	ensembl	exon	147715168	147715239	0	+	.	gene_id "ENSRNOG00000031475"; gene_version "6"; transcript_id "ENSRNOT00000100626"; transcript_version "2"; exon_number "56"; gene_name "Col16a1"; gene_source "ensembl"; gene_biotype "protein_coding"; transcript_name "Col16a1-202"; transcript_source "ensembl"; transcript_biotype "protein_coding"; exon_id "ENSRNOE00000485851"; exon_version "1";
5	ensembl	CDS	147715168	147715239	0	+	0	gene_id "ENSRNOG00000031475"; gene_version "6"; transcript_id "ENSRNOT00000100626"; transcript_version "2"; exon_number "56"; gene_name "Col16a1"; gene_source "ensembl"; gene_biotype "protein_coding"; transcript_name "Col16a1-202"; transcript_source "ensembl"; transcript_biotype "protein_coding"; protein_id "ENSRNOP00000089698"; protein_version "2";
5	ensembl	exon	147715168	147715239	0	+	.	gene_id "ENSRNOG00000031475"; gene_version "6"; transcript_id "ENSRNOT00000114962"; transcript_version "2"; exon_number "56"; gene_name "Col16a1"; gene_source "ensembl"; gene_biotype "protein_coding"; transcript_name "Col16a1-203"; transcript_source "ensembl"; transcript_biotype "protein_coding"; exon_id "ENSRNOE00000485851"; exon_version "1";
5	ensembl	CDS	147715168	147715239	0	+	0	gene_id "ENSRNOG00000031475"; gene_version "6"; transcript_id "ENSRNOT00000114962"; transcript_version "2"; exon_number "56"; gene_name "Col16a1"; gene_source "ensembl"; gene_biotype "protein_coding"; transcript_name "Col16a1-203"; transcript_source "ensembl"; transcript_biotype "protein_coding"; protein_id "ENSRNOP00000077174"; protein_version "1";
5	ensembl	exon	147715168	147715239	0	+	.	gene_id "ENSRNOG00000031475"; gene_version "6"; transcript_id "ENSRNOT00000067663"; transcript_version "4"; exon_number "58"; gene_name "Col16a1"; gene_source "ensembl"; gene_biotype "protein_coding"; transcript_name "Col16a1-201"; transcript_source "ensembl"; transcript_biotype "protein_coding"; exon_id "ENSRNOE00000485851"; exon_version "1"; tag "Ensembl_canonical";
5	ensembl	CDS	147715168	147715239	0	+	0	gene_id "ENSRNOG00000031475"; gene_version "6"; transcript_id "ENSRNOT00000067663"; transcript_version "4"; exon_number "58"; gene_name "Col16a1"; gene_source "ensembl"; gene_biotype "protein_coding"; transcript_name "Col16a1-201"; transcript_source "ensembl"; transcript_biotype "protein_coding"; protein_id "ENSRNOP00000058947"; protein_version "4"; tag "Ensembl_canonical";
5	ENSEMBL114_rn	exon	147715168	147715239	6.86805536236339	+	.	gene_id "ENSRNOG00000031475"; transcript_id "ENSRNOG00000031475_tx_10"; exon_id "5_147715168_147715239_+"; exonnum "57"; txlen "5282";
5	ENSEMBL114_rn	exon	147715168	147715239	6.10406718203528	+	.	gene_id "ENSRNOG00000031475"; transcript_id "ENSRNOG00000031475_tx_12"; exon_id "5_147715168_147715239_+"; exonnum "56"; txlen "5237";
5	ENSEMBL114_rn	exon	147715168	147715239	6.05305357276499	+	.	gene_id "ENSRNOG00000031475"; transcript_id "ENSRNOG00000031475_tx_14"; exon_id "5_147715168_147715239_+"; exonnum "56"; txlen "5234";
5	ENSEMBL114_rn	exon	147715168	147715239	5.38027704210955	+	.	gene_id "ENSRNOG00000031475"; transcript_id "ENSRNOG00000031475_tx_16"; exon_id "5_147715168_147715239_+"; exonnum "55"; txlen "5189";
5	ENSEMBL114_rn	exon	147715168	147715239	4.2906184888577	+	.	gene_id "ENSRNOG00000031475"; transcript_id "ENSRNOG00000031475_tx_17"; exon_id "5_147715168_147715239_+"; exonnum "33"; txlen "3368";
5	ENSEMBL114_rn	exon	147715168	147715239	4.2906184888577	+	.	gene_id "ENSRNOG00000031475"; transcript_id "ENSRNOG00000031475_tx_18"; exon_id "5_147715168_147715239_+"; exonnum "34"; txlen "3416";
5	ENSEMBL114_rn	exon	147715168	147715239	4.2906184888577	+	.	gene_id "ENSRNOG00000031475"; transcript_id "ENSRNOG00000031475_tx_19"; exon_id "5_147715168_147715239_+"; exonnum "33"; txlen "3191";
5	ENSEMBL114_rn	exon	147715168	147715239	4.2906184888577	+	.	gene_id "ENSRNOG00000031475"; transcript_id "ENSRNOG00000031475_tx_20"; exon_id "5_147715168_147715239_+"; exonnum "34"; txlen "3239";
5	ENSEMBL114_rn	exon	147715168	147715239	2.05715061155079	+	.	gene_id "ENSRNOG00000031475"; transcript_id "ENSRNOG00000031475_tx_25"; exon_id "5_147715168_147715239_+"; exonnum "34"; txlen "3413";
5	ENSEMBL114_rn	exon	147715168	147715239	2.05715061155079	+	.	gene_id "ENSRNOG00000031475"; transcript_id "ENSRNOG00000031475_tx_26"; exon_id "5_147715168_147715239_+"; exonnum "35"; txlen "3461";
5	ENSEMBL114_rn	exon	147715168	147715239	2.05715061155079	+	.	gene_id "ENSRNOG00000031475"; transcript_id "ENSRNOG00000031475_tx_27"; exon_id "5_147715168_147715239_+"; exonnum "34"; txlen "3236";
5	ENSEMBL114_rn	exon	147715168	147715239	2.05715061155079	+	.	gene_id "ENSRNOG00000031475"; transcript_id "ENSRNOG00000031475_tx_28"; exon_id "5_147715168_147715239_+"; exonnum "35"; txlen "3284";
5	ENSEMBL114_rn	exon	147715168	147715239	66.6936764815703	+	.	gene_id "ENSRNOG00000031475"; transcript_id "ENSRNOG00000031475_tx_3"; exon_id "5_147715168_147715239_+"; exonnum "58"; txlen "5327";
5	ENSEMBL114_rn	exon	147715168	147715239	1.52085122831457	+	.	gene_id "ENSRNOG00000031475"; transcript_id "ENSRNOG00000031475_tx_32"; exon_id "5_147715168_147715239_+"; exonnum "56"; txlen "5162";
5	ENSEMBL114_rn	exon	147715168	147715239	1.52085122831457	+	.	gene_id "ENSRNOG00000031475"; transcript_id "ENSRNOG00000031475_tx_33"; exon_id "5_147715168_147715239_+"; exonnum "57"; txlen "5210";
5	ENSEMBL114_rn	exon	147715168	147715239	1.32722683058653	+	.	gene_id "ENSRNOG00000031475"; transcript_id "ENSRNOG00000031475_tx_36"; exon_id "5_147715168_147715239_+"; exonnum "55"; txlen "5117";
5	ENSEMBL114_rn	exon	147715168	147715239	1.32722683058653	+	.	gene_id "ENSRNOG00000031475"; transcript_id "ENSRNOG00000031475_tx_37"; exon_id "5_147715168_147715239_+"; exonnum "56"; txlen "5165";
5	ENSEMBL114_rn	exon	147715168	147715239	1.03717085816904	+	.	gene_id "ENSRNOG00000031475"; transcript_id "ENSRNOG00000031475_tx_39"; exon_id "5_147715168_147715239_+"; exonnum "32"; txlen "3299";
5	ENSEMBL114_rn	exon	147715168	147715239	65.3770012884243	+	.	gene_id "ENSRNOG00000031475"; transcript_id "ENSRNOG00000031475_tx_4"; exon_id "5_147715168_147715239_+"; exonnum "57"; txlen "5279";
5	ENSEMBL114_rn	exon	147715168	147715239	1.03717085816904	+	.	gene_id "ENSRNOG00000031475"; transcript_id "ENSRNOG00000031475_tx_40"; exon_id "5_147715168_147715239_+"; exonnum "33"; txlen "3347";
5	ENSEMBL114_rn	exon	147715168	147715239	1.03717085816904	+	.	gene_id "ENSRNOG00000031475"; transcript_id "ENSRNOG00000031475_tx_41"; exon_id "5_147715168_147715239_+"; exonnum "32"; txlen "3122";
5	ENSEMBL114_rn	exon	147715168	147715239	1.03717085816904	+	.	gene_id "ENSRNOG00000031475"; transcript_id "ENSRNOG00000031475_tx_42"; exon_id "5_147715168_147715239_+"; exonnum "33"; txlen "3170";
5	ENSEMBL114_rn	exon	147715168	147715239	0.917883476174208	+	.	gene_id "ENSRNOG00000031475"; transcript_id "ENSRNOG00000031475_tx_44"; exon_id "5_147715168_147715239_+"; exonnum "54"; txlen "5072";
5	ENSEMBL114_rn	exon	147715168	147715239	0.61592007643837	+	.	gene_id "ENSRNOG00000031475"; transcript_id "ENSRNOG00000031475_tx_45"; exon_id "5_147715168_147715239_+"; exonnum "59"; txlen "5411";
5	ENSEMBL114_rn	exon	147715168	147715239	0.61592007643837	+	.	gene_id "ENSRNOG00000031475"; transcript_id "ENSRNOG00000031475_tx_46"; exon_id "5_147715168_147715239_+"; exonnum "59"; txlen "5429";
5	ENSEMBL114_rn	exon	147715168	147715239	55.4325644262081	+	.	gene_id "ENSRNOG00000031475"; transcript_id "ENSRNOG00000031475_tx_7"; exon_id "5_147715168_147715239_+"; exonnum "57"; txlen "5282";
5	ENSEMBL114_rn	exon	147715168	147715239	54.3334996983355	+	.	gene_id "ENSRNOG00000031475"; transcript_id "ENSRNOG00000031475_tx_8"; exon_id "5_147715168_147715239_+"; exonnum "56"; txlen "5234";
5	ensembl	exon	147715398	147715451	0	+	.	gene_id "ENSRNOG00000031475"; gene_version "6"; transcript_id "ENSRNOT00000100626"; transcript_version "2"; exon_number "57"; gene_name "Col16a1"; gene_source "ensembl"; gene_biotype "protein_coding"; transcript_name "Col16a1-202"; transcript_source "ensembl"; transcript_biotype "protein_coding"; exon_id "ENSRNOE00000467829"; exon_version "1";
5	ensembl	CDS	147715398	147715451	0	+	0	gene_id "ENSRNOG00000031475"; gene_version "6"; transcript_id "ENSRNOT00000100626"; transcript_version "2"; exon_number "57"; gene_name "Col16a1"; gene_source "ensembl"; gene_biotype "protein_coding"; transcript_name "Col16a1-202"; transcript_source "ensembl"; transcript_biotype "protein_coding"; protein_id "ENSRNOP00000089698"; protein_version "2";
5	ensembl	exon	147715398	147715451	0	+	.	gene_id "ENSRNOG00000031475"; gene_version "6"; transcript_id "ENSRNOT00000114962"; transcript_version "2"; exon_number "57"; gene_name "Col16a1"; gene_source "ensembl"; gene_biotype "protein_coding"; transcript_name "Col16a1-203"; transcript_source "ensembl"; transcript_biotype "protein_coding"; exon_id "ENSRNOE00000467829"; exon_version "1";
5	ensembl	CDS	147715398	147715451	0	+	0	gene_id "ENSRNOG00000031475"; gene_version "6"; transcript_id "ENSRNOT00000114962"; transcript_version "2"; exon_number "57"; gene_name "Col16a1"; gene_source "ensembl"; gene_biotype "protein_coding"; transcript_name "Col16a1-203"; transcript_source "ensembl"; transcript_biotype "protein_coding"; protein_id "ENSRNOP00000077174"; protein_version "1";
5	ensembl	exon	147715398	147715451	0	+	.	gene_id "ENSRNOG00000031475"; gene_version "6"; transcript_id "ENSRNOT00000067663"; transcript_version "4"; exon_number "59"; gene_name "Col16a1"; gene_source "ensembl"; gene_biotype "protein_coding"; transcript_name "Col16a1-201"; transcript_source "ensembl"; transcript_biotype "protein_coding"; exon_id "ENSRNOE00000467829"; exon_version "1"; tag "Ensembl_canonical";
5	ensembl	CDS	147715398	147715451	0	+	0	gene_id "ENSRNOG00000031475"; gene_version "6"; transcript_id "ENSRNOT00000067663"; transcript_version "4"; exon_number "59"; gene_name "Col16a1"; gene_source "ensembl"; gene_biotype "protein_coding"; transcript_name "Col16a1-201"; transcript_source "ensembl"; transcript_biotype "protein_coding"; protein_id "ENSRNOP00000058947"; protein_version "4"; tag "Ensembl_canonical";
5	ENSEMBL114_rn	exon	147715398	147715451	6.86805536236339	+	.	gene_id "ENSRNOG00000031475"; transcript_id "ENSRNOG00000031475_tx_10"; exon_id "5_147715398_147715451_+"; exonnum "58"; txlen "5282";
5	ENSEMBL114_rn	exon	147715398	147715451	6.10406718203528	+	.	gene_id "ENSRNOG00000031475"; transcript_id "ENSRNOG00000031475_tx_12"; exon_id "5_147715398_147715451_+"; exonnum "57"; txlen "5237";
5	ENSEMBL114_rn	exon	147715398	147715451	6.05305357276499	+	.	gene_id "ENSRNOG00000031475"; transcript_id "ENSRNOG00000031475_tx_14"; exon_id "5_147715398_147715451_+"; exonnum "57"; txlen "5234";
5	ENSEMBL114_rn	exon	147715398	147715451	5.38027704210955	+	.	gene_id "ENSRNOG00000031475"; transcript_id "ENSRNOG00000031475_tx_16"; exon_id "5_147715398_147715451_+"; exonnum "56"; txlen "5189";
5	ENSEMBL114_rn	exon	147715398	147715451	4.2906184888577	+	.	gene_id "ENSRNOG00000031475"; transcript_id "ENSRNOG00000031475_tx_17"; exon_id "5_147715398_147715451_+"; exonnum "34"; txlen "3368";
5	ENSEMBL114_rn	exon	147715398	147715451	4.2906184888577	+	.	gene_id "ENSRNOG00000031475"; transcript_id "ENSRNOG00000031475_tx_18"; exon_id "5_147715398_147715451_+"; exonnum "35"; txlen "3416";
5	ENSEMBL114_rn	exon	147715398	147715451	4.2906184888577	+	.	gene_id "ENSRNOG00000031475"; transcript_id "ENSRNOG00000031475_tx_19"; exon_id "5_147715398_147715451_+"; exonnum "34"; txlen "3191";
5	ENSEMBL114_rn	exon	147715398	147715451	4.2906184888577	+	.	gene_id "ENSRNOG00000031475"; transcript_id "ENSRNOG00000031475_tx_20"; exon_id "5_147715398_147715451_+"; exonnum "35"; txlen "3239";
5	ENSEMBL114_rn	exon	147715398	147715451	2.05715061155079	+	.	gene_id "ENSRNOG00000031475"; transcript_id "ENSRNOG00000031475_tx_25"; exon_id "5_147715398_147715451_+"; exonnum "35"; txlen "3413";
5	ENSEMBL114_rn	exon	147715398	147715451	2.05715061155079	+	.	gene_id "ENSRNOG00000031475"; transcript_id "ENSRNOG00000031475_tx_26"; exon_id "5_147715398_147715451_+"; exonnum "36"; txlen "3461";
5	ENSEMBL114_rn	exon	147715398	147715451	2.05715061155079	+	.	gene_id "ENSRNOG00000031475"; transcript_id "ENSRNOG00000031475_tx_27"; exon_id "5_147715398_147715451_+"; exonnum "35"; txlen "3236";
5	ENSEMBL114_rn	exon	147715398	147715451	2.05715061155079	+	.	gene_id "ENSRNOG00000031475"; transcript_id "ENSRNOG00000031475_tx_28"; exon_id "5_147715398_147715451_+"; exonnum "36"; txlen "3284";
5	ENSEMBL114_rn	exon	147715398	147715451	66.6936764815703	+	.	gene_id "ENSRNOG00000031475"; transcript_id "ENSRNOG00000031475_tx_3"; exon_id "5_147715398_147715451_+"; exonnum "59"; txlen "5327";
5	ENSEMBL114_rn	exon	147715398	147715451	1.52085122831457	+	.	gene_id "ENSRNOG00000031475"; transcript_id "ENSRNOG00000031475_tx_32"; exon_id "5_147715398_147715451_+"; exonnum "57"; txlen "5162";
5	ENSEMBL114_rn	exon	147715398	147715451	1.52085122831457	+	.	gene_id "ENSRNOG00000031475"; transcript_id "ENSRNOG00000031475_tx_33"; exon_id "5_147715398_147715451_+"; exonnum "58"; txlen "5210";
5	ENSEMBL114_rn	exon	147715398	147715451	1.32722683058653	+	.	gene_id "ENSRNOG00000031475"; transcript_id "ENSRNOG00000031475_tx_36"; exon_id "5_147715398_147715451_+"; exonnum "56"; txlen "5117";
5	ENSEMBL114_rn	exon	147715398	147715451	1.32722683058653	+	.	gene_id "ENSRNOG00000031475"; transcript_id "ENSRNOG00000031475_tx_37"; exon_id "5_147715398_147715451_+"; exonnum "57"; txlen "5165";
5	ENSEMBL114_rn	exon	147715398	147715451	1.03717085816904	+	.	gene_id "ENSRNOG00000031475"; transcript_id "ENSRNOG00000031475_tx_39"; exon_id "5_147715398_147715451_+"; exonnum "33"; txlen "3299";
5	ENSEMBL114_rn	exon	147715398	147715451	65.3770012884243	+	.	gene_id "ENSRNOG00000031475"; transcript_id "ENSRNOG00000031475_tx_4"; exon_id "5_147715398_147715451_+"; exonnum "58"; txlen "5279";
5	ENSEMBL114_rn	exon	147715398	147715451	1.03717085816904	+	.	gene_id "ENSRNOG00000031475"; transcript_id "ENSRNOG00000031475_tx_40"; exon_id "5_147715398_147715451_+"; exonnum "34"; txlen "3347";
5	ENSEMBL114_rn	exon	147715398	147715451	1.03717085816904	+	.	gene_id "ENSRNOG00000031475"; transcript_id "ENSRNOG00000031475_tx_41"; exon_id "5_147715398_147715451_+"; exonnum "33"; txlen "3122";
5	ENSEMBL114_rn	exon	147715398	147715451	1.03717085816904	+	.	gene_id "ENSRNOG00000031475"; transcript_id "ENSRNOG00000031475_tx_42"; exon_id "5_147715398_147715451_+"; exonnum "34"; txlen "3170";
5	ENSEMBL114_rn	exon	147715398	147715451	0.917883476174208	+	.	gene_id "ENSRNOG00000031475"; transcript_id "ENSRNOG00000031475_tx_44"; exon_id "5_147715398_147715451_+"; exonnum "55"; txlen "5072";
5	ENSEMBL114_rn	exon	147715398	147715451	0.61592007643837	+	.	gene_id "ENSRNOG00000031475"; transcript_id "ENSRNOG00000031475_tx_45"; exon_id "5_147715398_147715451_+"; exonnum "60"; txlen "5411";
5	ENSEMBL114_rn	exon	147715398	147715451	0.61592007643837	+	.	gene_id "ENSRNOG00000031475"; transcript_id "ENSRNOG00000031475_tx_46"; exon_id "5_147715398_147715451_+"; exonnum "60"; txlen "5429";
5	ENSEMBL114_rn	exon	147715398	147715451	55.4325644262081	+	.	gene_id "ENSRNOG00000031475"; transcript_id "ENSRNOG00000031475_tx_7"; exon_id "5_147715398_147715451_+"; exonnum "58"; txlen "5282";
5	ENSEMBL114_rn	exon	147715398	147715451	54.3334996983355	+	.	gene_id "ENSRNOG00000031475"; transcript_id "ENSRNOG00000031475_tx_8"; exon_id "5_147715398_147715451_+"; exonnum "57"; txlen "5234";
5	ensembl	exon	147716062	147716106	0	+	.	gene_id "ENSRNOG00000031475"; gene_version "6"; transcript_id "ENSRNOT00000100626"; transcript_version "2"; exon_number "58"; gene_name "Col16a1"; gene_source "ensembl"; gene_biotype "protein_coding"; transcript_name "Col16a1-202"; transcript_source "ensembl"; transcript_biotype "protein_coding"; exon_id "ENSRNOE00000480844"; exon_version "1";
5	ensembl	CDS	147716062	147716106	0	+	0	gene_id "ENSRNOG00000031475"; gene_version "6"; transcript_id "ENSRNOT00000100626"; transcript_version "2"; exon_number "58"; gene_name "Col16a1"; gene_source "ensembl"; gene_biotype "protein_coding"; transcript_name "Col16a1-202"; transcript_source "ensembl"; transcript_biotype "protein_coding"; protein_id "ENSRNOP00000089698"; protein_version "2";
5	ensembl	exon	147716062	147716106	0	+	.	gene_id "ENSRNOG00000031475"; gene_version "6"; transcript_id "ENSRNOT00000114962"; transcript_version "2"; exon_number "58"; gene_name "Col16a1"; gene_source "ensembl"; gene_biotype "protein_coding"; transcript_name "Col16a1-203"; transcript_source "ensembl"; transcript_biotype "protein_coding"; exon_id "ENSRNOE00000480844"; exon_version "1";
5	ensembl	CDS	147716062	147716106	0	+	0	gene_id "ENSRNOG00000031475"; gene_version "6"; transcript_id "ENSRNOT00000114962"; transcript_version "2"; exon_number "58"; gene_name "Col16a1"; gene_source "ensembl"; gene_biotype "protein_coding"; transcript_name "Col16a1-203"; transcript_source "ensembl"; transcript_biotype "protein_coding"; protein_id "ENSRNOP00000077174"; protein_version "1";
5	ensembl	exon	147716062	147716106	0	+	.	gene_id "ENSRNOG00000031475"; gene_version "6"; transcript_id "ENSRNOT00000067663"; transcript_version "4"; exon_number "60"; gene_name "Col16a1"; gene_source "ensembl"; gene_biotype "protein_coding"; transcript_name "Col16a1-201"; transcript_source "ensembl"; transcript_biotype "protein_coding"; exon_id "ENSRNOE00000480844"; exon_version "1"; tag "Ensembl_canonical";
5	ensembl	CDS	147716062	147716106	0	+	0	gene_id "ENSRNOG00000031475"; gene_version "6"; transcript_id "ENSRNOT00000067663"; transcript_version "4"; exon_number "60"; gene_name "Col16a1"; gene_source "ensembl"; gene_biotype "protein_coding"; transcript_name "Col16a1-201"; transcript_source "ensembl"; transcript_biotype "protein_coding"; protein_id "ENSRNOP00000058947"; protein_version "4"; tag "Ensembl_canonical";
5	ENSEMBL114_rn	exon	147716062	147716106	6.86805536236339	+	.	gene_id "ENSRNOG00000031475"; transcript_id "ENSRNOG00000031475_tx_10"; exon_id "5_147716062_147716106_+"; exonnum "59"; txlen "5282";
5	ENSEMBL114_rn	exon	147716062	147716106	6.10406718203528	+	.	gene_id "ENSRNOG00000031475"; transcript_id "ENSRNOG00000031475_tx_12"; exon_id "5_147716062_147716106_+"; exonnum "58"; txlen "5237";
5	ENSEMBL114_rn	exon	147716062	147716106	6.05305357276499	+	.	gene_id "ENSRNOG00000031475"; transcript_id "ENSRNOG00000031475_tx_14"; exon_id "5_147716062_147716106_+"; exonnum "58"; txlen "5234";
5	ENSEMBL114_rn	exon	147716062	147716106	5.38027704210955	+	.	gene_id "ENSRNOG00000031475"; transcript_id "ENSRNOG00000031475_tx_16"; exon_id "5_147716062_147716106_+"; exonnum "57"; txlen "5189";
5	ENSEMBL114_rn	exon	147716062	147716106	4.2906184888577	+	.	gene_id "ENSRNOG00000031475"; transcript_id "ENSRNOG00000031475_tx_17"; exon_id "5_147716062_147716106_+"; exonnum "35"; txlen "3368";
5	ENSEMBL114_rn	exon	147716062	147716106	4.2906184888577	+	.	gene_id "ENSRNOG00000031475"; transcript_id "ENSRNOG00000031475_tx_18"; exon_id "5_147716062_147716106_+"; exonnum "36"; txlen "3416";
5	ENSEMBL114_rn	exon	147716062	147716106	4.2906184888577	+	.	gene_id "ENSRNOG00000031475"; transcript_id "ENSRNOG00000031475_tx_19"; exon_id "5_147716062_147716106_+"; exonnum "35"; txlen "3191";
5	ENSEMBL114_rn	exon	147716062	147716106	4.2906184888577	+	.	gene_id "ENSRNOG00000031475"; transcript_id "ENSRNOG00000031475_tx_20"; exon_id "5_147716062_147716106_+"; exonnum "36"; txlen "3239";
5	ENSEMBL114_rn	exon	147716062	147716106	2.05715061155079	+	.	gene_id "ENSRNOG00000031475"; transcript_id "ENSRNOG00000031475_tx_25"; exon_id "5_147716062_147716106_+"; exonnum "36"; txlen "3413";
5	ENSEMBL114_rn	exon	147716062	147716106	2.05715061155079	+	.	gene_id "ENSRNOG00000031475"; transcript_id "ENSRNOG00000031475_tx_26"; exon_id "5_147716062_147716106_+"; exonnum "37"; txlen "3461";
5	ENSEMBL114_rn	exon	147716062	147716106	2.05715061155079	+	.	gene_id "ENSRNOG00000031475"; transcript_id "ENSRNOG00000031475_tx_27"; exon_id "5_147716062_147716106_+"; exonnum "36"; txlen "3236";
5	ENSEMBL114_rn	exon	147716062	147716106	2.05715061155079	+	.	gene_id "ENSRNOG00000031475"; transcript_id "ENSRNOG00000031475_tx_28"; exon_id "5_147716062_147716106_+"; exonnum "37"; txlen "3284";
5	ENSEMBL114_rn	exon	147716062	147716106	66.6936764815703	+	.	gene_id "ENSRNOG00000031475"; transcript_id "ENSRNOG00000031475_tx_3"; exon_id "5_147716062_147716106_+"; exonnum "60"; txlen "5327";
5	ENSEMBL114_rn	exon	147716062	147716106	1.52085122831457	+	.	gene_id "ENSRNOG00000031475"; transcript_id "ENSRNOG00000031475_tx_32"; exon_id "5_147716062_147716106_+"; exonnum "58"; txlen "5162";
5	ENSEMBL114_rn	exon	147716062	147716106	1.52085122831457	+	.	gene_id "ENSRNOG00000031475"; transcript_id "ENSRNOG00000031475_tx_33"; exon_id "5_147716062_147716106_+"; exonnum "59"; txlen "5210";
5	ENSEMBL114_rn	exon	147716062	147716106	1.32722683058653	+	.	gene_id "ENSRNOG00000031475"; transcript_id "ENSRNOG00000031475_tx_36"; exon_id "5_147716062_147716106_+"; exonnum "57"; txlen "5117";
5	ENSEMBL114_rn	exon	147716062	147716106	1.32722683058653	+	.	gene_id "ENSRNOG00000031475"; transcript_id "ENSRNOG00000031475_tx_37"; exon_id "5_147716062_147716106_+"; exonnum "58"; txlen "5165";
5	ENSEMBL114_rn	exon	147716062	147716106	1.03717085816904	+	.	gene_id "ENSRNOG00000031475"; transcript_id "ENSRNOG00000031475_tx_39"; exon_id "5_147716062_147716106_+"; exonnum "34"; txlen "3299";
5	ENSEMBL114_rn	exon	147716062	147716106	65.3770012884243	+	.	gene_id "ENSRNOG00000031475"; transcript_id "ENSRNOG00000031475_tx_4"; exon_id "5_147716062_147716106_+"; exonnum "59"; txlen "5279";
5	ENSEMBL114_rn	exon	147716062	147716106	1.03717085816904	+	.	gene_id "ENSRNOG00000031475"; transcript_id "ENSRNOG00000031475_tx_40"; exon_id "5_147716062_147716106_+"; exonnum "35"; txlen "3347";
5	ENSEMBL114_rn	exon	147716062	147716106	1.03717085816904	+	.	gene_id "ENSRNOG00000031475"; transcript_id "ENSRNOG00000031475_tx_41"; exon_id "5_147716062_147716106_+"; exonnum "34"; txlen "3122";
5	ENSEMBL114_rn	exon	147716062	147716106	1.03717085816904	+	.	gene_id "ENSRNOG00000031475"; transcript_id "ENSRNOG00000031475_tx_42"; exon_id "5_147716062_147716106_+"; exonnum "35"; txlen "3170";
5	ENSEMBL114_rn	exon	147716062	147716106	0.917883476174208	+	.	gene_id "ENSRNOG00000031475"; transcript_id "ENSRNOG00000031475_tx_44"; exon_id "5_147716062_147716106_+"; exonnum "56"; txlen "5072";
5	ENSEMBL114_rn	exon	147716062	147716106	0.61592007643837	+	.	gene_id "ENSRNOG00000031475"; transcript_id "ENSRNOG00000031475_tx_45"; exon_id "5_147716062_147716106_+"; exonnum "61"; txlen "5411";
5	ENSEMBL114_rn	exon	147716062	147716106	0.61592007643837	+	.	gene_id "ENSRNOG00000031475"; transcript_id "ENSRNOG00000031475_tx_46"; exon_id "5_147716062_147716106_+"; exonnum "61"; txlen "5429";
5	ENSEMBL114_rn	exon	147716062	147716106	55.4325644262081	+	.	gene_id "ENSRNOG00000031475"; transcript_id "ENSRNOG00000031475_tx_7"; exon_id "5_147716062_147716106_+"; exonnum "59"; txlen "5282";
5	ENSEMBL114_rn	exon	147716062	147716106	54.3334996983355	+	.	gene_id "ENSRNOG00000031475"; transcript_id "ENSRNOG00000031475_tx_8"; exon_id "5_147716062_147716106_+"; exonnum "58"; txlen "5234";
5	ensembl	exon	147716252	147716296	0	+	.	gene_id "ENSRNOG00000031475"; gene_version "6"; transcript_id "ENSRNOT00000100626"; transcript_version "2"; exon_number "59"; gene_name "Col16a1"; gene_source "ensembl"; gene_biotype "protein_coding"; transcript_name "Col16a1-202"; transcript_source "ensembl"; transcript_biotype "protein_coding"; exon_id "ENSRNOE00000465962"; exon_version "1";
5	ensembl	CDS	147716252	147716296	0	+	0	gene_id "ENSRNOG00000031475"; gene_version "6"; transcript_id "ENSRNOT00000100626"; transcript_version "2"; exon_number "59"; gene_name "Col16a1"; gene_source "ensembl"; gene_biotype "protein_coding"; transcript_name "Col16a1-202"; transcript_source "ensembl"; transcript_biotype "protein_coding"; protein_id "ENSRNOP00000089698"; protein_version "2";
5	ensembl	exon	147716252	147716296	0	+	.	gene_id "ENSRNOG00000031475"; gene_version "6"; transcript_id "ENSRNOT00000114962"; transcript_version "2"; exon_number "59"; gene_name "Col16a1"; gene_source "ensembl"; gene_biotype "protein_coding"; transcript_name "Col16a1-203"; transcript_source "ensembl"; transcript_biotype "protein_coding"; exon_id "ENSRNOE00000465962"; exon_version "1";
5	ensembl	CDS	147716252	147716296	0	+	0	gene_id "ENSRNOG00000031475"; gene_version "6"; transcript_id "ENSRNOT00000114962"; transcript_version "2"; exon_number "59"; gene_name "Col16a1"; gene_source "ensembl"; gene_biotype "protein_coding"; transcript_name "Col16a1-203"; transcript_source "ensembl"; transcript_biotype "protein_coding"; protein_id "ENSRNOP00000077174"; protein_version "1";
5	ensembl	exon	147716252	147716296	0	+	.	gene_id "ENSRNOG00000031475"; gene_version "6"; transcript_id "ENSRNOT00000067663"; transcript_version "4"; exon_number "61"; gene_name "Col16a1"; gene_source "ensembl"; gene_biotype "protein_coding"; transcript_name "Col16a1-201"; transcript_source "ensembl"; transcript_biotype "protein_coding"; exon_id "ENSRNOE00000465962"; exon_version "1"; tag "Ensembl_canonical";
5	ensembl	CDS	147716252	147716296	0	+	0	gene_id "ENSRNOG00000031475"; gene_version "6"; transcript_id "ENSRNOT00000067663"; transcript_version "4"; exon_number "61"; gene_name "Col16a1"; gene_source "ensembl"; gene_biotype "protein_coding"; transcript_name "Col16a1-201"; transcript_source "ensembl"; transcript_biotype "protein_coding"; protein_id "ENSRNOP00000058947"; protein_version "4"; tag "Ensembl_canonical";
5	ENSEMBL114_rn	exon	147716252	147716296	6.86805536236339	+	.	gene_id "ENSRNOG00000031475"; transcript_id "ENSRNOG00000031475_tx_10"; exon_id "5_147716252_147716296_+"; exonnum "60"; txlen "5282";
5	ENSEMBL114_rn	exon	147716252	147716296	6.10406718203528	+	.	gene_id "ENSRNOG00000031475"; transcript_id "ENSRNOG00000031475_tx_12"; exon_id "5_147716252_147716296_+"; exonnum "59"; txlen "5237";
5	ENSEMBL114_rn	exon	147716252	147716296	6.05305357276499	+	.	gene_id "ENSRNOG00000031475"; transcript_id "ENSRNOG00000031475_tx_14"; exon_id "5_147716252_147716296_+"; exonnum "59"; txlen "5234";
5	ENSEMBL114_rn	exon	147716252	147716296	5.38027704210955	+	.	gene_id "ENSRNOG00000031475"; transcript_id "ENSRNOG00000031475_tx_16"; exon_id "5_147716252_147716296_+"; exonnum "58"; txlen "5189";
5	ENSEMBL114_rn	exon	147716252	147716296	4.2906184888577	+	.	gene_id "ENSRNOG00000031475"; transcript_id "ENSRNOG00000031475_tx_17"; exon_id "5_147716252_147716296_+"; exonnum "36"; txlen "3368";
5	ENSEMBL114_rn	exon	147716252	147716296	4.2906184888577	+	.	gene_id "ENSRNOG00000031475"; transcript_id "ENSRNOG00000031475_tx_18"; exon_id "5_147716252_147716296_+"; exonnum "37"; txlen "3416";
5	ENSEMBL114_rn	exon	147716252	147716296	4.2906184888577	+	.	gene_id "ENSRNOG00000031475"; transcript_id "ENSRNOG00000031475_tx_19"; exon_id "5_147716252_147716296_+"; exonnum "36"; txlen "3191";
5	ENSEMBL114_rn	exon	147716252	147716296	4.2906184888577	+	.	gene_id "ENSRNOG00000031475"; transcript_id "ENSRNOG00000031475_tx_20"; exon_id "5_147716252_147716296_+"; exonnum "37"; txlen "3239";
5	ENSEMBL114_rn	exon	147716252	147716296	2.05715061155079	+	.	gene_id "ENSRNOG00000031475"; transcript_id "ENSRNOG00000031475_tx_25"; exon_id "5_147716252_147716296_+"; exonnum "37"; txlen "3413";
5	ENSEMBL114_rn	exon	147716252	147716296	2.05715061155079	+	.	gene_id "ENSRNOG00000031475"; transcript_id "ENSRNOG00000031475_tx_26"; exon_id "5_147716252_147716296_+"; exonnum "38"; txlen "3461";
5	ENSEMBL114_rn	exon	147716252	147716296	2.05715061155079	+	.	gene_id "ENSRNOG00000031475"; transcript_id "ENSRNOG00000031475_tx_27"; exon_id "5_147716252_147716296_+"; exonnum "37"; txlen "3236";
5	ENSEMBL114_rn	exon	147716252	147716296	2.05715061155079	+	.	gene_id "ENSRNOG00000031475"; transcript_id "ENSRNOG00000031475_tx_28"; exon_id "5_147716252_147716296_+"; exonnum "38"; txlen "3284";
5	ENSEMBL114_rn	exon	147716252	147716296	66.6936764815703	+	.	gene_id "ENSRNOG00000031475"; transcript_id "ENSRNOG00000031475_tx_3"; exon_id "5_147716252_147716296_+"; exonnum "61"; txlen "5327";
5	ENSEMBL114_rn	exon	147716252	147716296	1.52085122831457	+	.	gene_id "ENSRNOG00000031475"; transcript_id "ENSRNOG00000031475_tx_32"; exon_id "5_147716252_147716296_+"; exonnum "59"; txlen "5162";
5	ENSEMBL114_rn	exon	147716252	147716296	1.52085122831457	+	.	gene_id "ENSRNOG00000031475"; transcript_id "ENSRNOG00000031475_tx_33"; exon_id "5_147716252_147716296_+"; exonnum "60"; txlen "5210";
5	ENSEMBL114_rn	exon	147716252	147716296	1.32722683058653	+	.	gene_id "ENSRNOG00000031475"; transcript_id "ENSRNOG00000031475_tx_36"; exon_id "5_147716252_147716296_+"; exonnum "58"; txlen "5117";
5	ENSEMBL114_rn	exon	147716252	147716296	1.32722683058653	+	.	gene_id "ENSRNOG00000031475"; transcript_id "ENSRNOG00000031475_tx_37"; exon_id "5_147716252_147716296_+"; exonnum "59"; txlen "5165";
5	ENSEMBL114_rn	exon	147716252	147716296	1.03717085816904	+	.	gene_id "ENSRNOG00000031475"; transcript_id "ENSRNOG00000031475_tx_39"; exon_id "5_147716252_147716296_+"; exonnum "35"; txlen "3299";
5	ENSEMBL114_rn	exon	147716252	147716296	65.3770012884243	+	.	gene_id "ENSRNOG00000031475"; transcript_id "ENSRNOG00000031475_tx_4"; exon_id "5_147716252_147716296_+"; exonnum "60"; txlen "5279";
5	ENSEMBL114_rn	exon	147716252	147716296	1.03717085816904	+	.	gene_id "ENSRNOG00000031475"; transcript_id "ENSRNOG00000031475_tx_40"; exon_id "5_147716252_147716296_+"; exonnum "36"; txlen "3347";
5	ENSEMBL114_rn	exon	147716252	147716296	1.03717085816904	+	.	gene_id "ENSRNOG00000031475"; transcript_id "ENSRNOG00000031475_tx_41"; exon_id "5_147716252_147716296_+"; exonnum "35"; txlen "3122";
5	ENSEMBL114_rn	exon	147716252	147716296	1.03717085816904	+	.	gene_id "ENSRNOG00000031475"; transcript_id "ENSRNOG00000031475_tx_42"; exon_id "5_147716252_147716296_+"; exonnum "36"; txlen "3170";
5	ENSEMBL114_rn	exon	147716252	147716296	0.917883476174208	+	.	gene_id "ENSRNOG00000031475"; transcript_id "ENSRNOG00000031475_tx_44"; exon_id "5_147716252_147716296_+"; exonnum "57"; txlen "5072";
5	ENSEMBL114_rn	exon	147716252	147716296	0.61592007643837	+	.	gene_id "ENSRNOG00000031475"; transcript_id "ENSRNOG00000031475_tx_45"; exon_id "5_147716252_147716296_+"; exonnum "62"; txlen "5411";
5	ENSEMBL114_rn	exon	147716252	147716296	0.61592007643837	+	.	gene_id "ENSRNOG00000031475"; transcript_id "ENSRNOG00000031475_tx_46"; exon_id "5_147716252_147716296_+"; exonnum "62"; txlen "5429";
5	ENSEMBL114_rn	exon	147716252	147716296	55.4325644262081	+	.	gene_id "ENSRNOG00000031475"; transcript_id "ENSRNOG00000031475_tx_7"; exon_id "5_147716252_147716296_+"; exonnum "60"; txlen "5282";
5	ENSEMBL114_rn	exon	147716252	147716296	54.3334996983355	+	.	gene_id "ENSRNOG00000031475"; transcript_id "ENSRNOG00000031475_tx_8"; exon_id "5_147716252_147716296_+"; exonnum "59"; txlen "5234";
5	ensembl	exon	147716591	147716644	0	+	.	gene_id "ENSRNOG00000031475"; gene_version "6"; transcript_id "ENSRNOT00000100626"; transcript_version "2"; exon_number "60"; gene_name "Col16a1"; gene_source "ensembl"; gene_biotype "protein_coding"; transcript_name "Col16a1-202"; transcript_source "ensembl"; transcript_biotype "protein_coding"; exon_id "ENSRNOE00000501868"; exon_version "1";
5	ensembl	CDS	147716591	147716644	0	+	0	gene_id "ENSRNOG00000031475"; gene_version "6"; transcript_id "ENSRNOT00000100626"; transcript_version "2"; exon_number "60"; gene_name "Col16a1"; gene_source "ensembl"; gene_biotype "protein_coding"; transcript_name "Col16a1-202"; transcript_source "ensembl"; transcript_biotype "protein_coding"; protein_id "ENSRNOP00000089698"; protein_version "2";
5	ensembl	exon	147716591	147716644	0	+	.	gene_id "ENSRNOG00000031475"; gene_version "6"; transcript_id "ENSRNOT00000114962"; transcript_version "2"; exon_number "60"; gene_name "Col16a1"; gene_source "ensembl"; gene_biotype "protein_coding"; transcript_name "Col16a1-203"; transcript_source "ensembl"; transcript_biotype "protein_coding"; exon_id "ENSRNOE00000501868"; exon_version "1";
5	ensembl	CDS	147716591	147716644	0	+	0	gene_id "ENSRNOG00000031475"; gene_version "6"; transcript_id "ENSRNOT00000114962"; transcript_version "2"; exon_number "60"; gene_name "Col16a1"; gene_source "ensembl"; gene_biotype "protein_coding"; transcript_name "Col16a1-203"; transcript_source "ensembl"; transcript_biotype "protein_coding"; protein_id "ENSRNOP00000077174"; protein_version "1";
5	ensembl	exon	147716591	147716644	0	+	.	gene_id "ENSRNOG00000031475"; gene_version "6"; transcript_id "ENSRNOT00000067663"; transcript_version "4"; exon_number "62"; gene_name "Col16a1"; gene_source "ensembl"; gene_biotype "protein_coding"; transcript_name "Col16a1-201"; transcript_source "ensembl"; transcript_biotype "protein_coding"; exon_id "ENSRNOE00000501868"; exon_version "1"; tag "Ensembl_canonical";
5	ensembl	CDS	147716591	147716644	0	+	0	gene_id "ENSRNOG00000031475"; gene_version "6"; transcript_id "ENSRNOT00000067663"; transcript_version "4"; exon_number "62"; gene_name "Col16a1"; gene_source "ensembl"; gene_biotype "protein_coding"; transcript_name "Col16a1-201"; transcript_source "ensembl"; transcript_biotype "protein_coding"; protein_id "ENSRNOP00000058947"; protein_version "4"; tag "Ensembl_canonical";
5	ENSEMBL114_rn	exon	147716591	147716644	6.86805536236339	+	.	gene_id "ENSRNOG00000031475"; transcript_id "ENSRNOG00000031475_tx_10"; exon_id "5_147716591_147716644_+"; exonnum "61"; txlen "5282";
5	ENSEMBL114_rn	exon	147716591	147716644	6.10406718203528	+	.	gene_id "ENSRNOG00000031475"; transcript_id "ENSRNOG00000031475_tx_12"; exon_id "5_147716591_147716644_+"; exonnum "60"; txlen "5237";
5	ENSEMBL114_rn	exon	147716591	147716644	6.05305357276499	+	.	gene_id "ENSRNOG00000031475"; transcript_id "ENSRNOG00000031475_tx_14"; exon_id "5_147716591_147716644_+"; exonnum "60"; txlen "5234";
5	ENSEMBL114_rn	exon	147716591	147716644	5.38027704210955	+	.	gene_id "ENSRNOG00000031475"; transcript_id "ENSRNOG00000031475_tx_16"; exon_id "5_147716591_147716644_+"; exonnum "59"; txlen "5189";
5	ENSEMBL114_rn	exon	147716591	147716644	4.2906184888577	+	.	gene_id "ENSRNOG00000031475"; transcript_id "ENSRNOG00000031475_tx_17"; exon_id "5_147716591_147716644_+"; exonnum "37"; txlen "3368";
5	ENSEMBL114_rn	exon	147716591	147716644	4.2906184888577	+	.	gene_id "ENSRNOG00000031475"; transcript_id "ENSRNOG00000031475_tx_18"; exon_id "5_147716591_147716644_+"; exonnum "38"; txlen "3416";
5	ENSEMBL114_rn	exon	147716591	147716644	4.2906184888577	+	.	gene_id "ENSRNOG00000031475"; transcript_id "ENSRNOG00000031475_tx_19"; exon_id "5_147716591_147716644_+"; exonnum "37"; txlen "3191";
5	ENSEMBL114_rn	exon	147716591	147716644	4.2906184888577	+	.	gene_id "ENSRNOG00000031475"; transcript_id "ENSRNOG00000031475_tx_20"; exon_id "5_147716591_147716644_+"; exonnum "38"; txlen "3239";
5	ENSEMBL114_rn	exon	147716591	147716644	2.05715061155079	+	.	gene_id "ENSRNOG00000031475"; transcript_id "ENSRNOG00000031475_tx_25"; exon_id "5_147716591_147716644_+"; exonnum "38"; txlen "3413";
5	ENSEMBL114_rn	exon	147716591	147716644	2.05715061155079	+	.	gene_id "ENSRNOG00000031475"; transcript_id "ENSRNOG00000031475_tx_26"; exon_id "5_147716591_147716644_+"; exonnum "39"; txlen "3461";
5	ENSEMBL114_rn	exon	147716591	147716644	2.05715061155079	+	.	gene_id "ENSRNOG00000031475"; transcript_id "ENSRNOG00000031475_tx_27"; exon_id "5_147716591_147716644_+"; exonnum "38"; txlen "3236";
5	ENSEMBL114_rn	exon	147716591	147716644	2.05715061155079	+	.	gene_id "ENSRNOG00000031475"; transcript_id "ENSRNOG00000031475_tx_28"; exon_id "5_147716591_147716644_+"; exonnum "39"; txlen "3284";
5	ENSEMBL114_rn	exon	147716591	147716644	66.6936764815703	+	.	gene_id "ENSRNOG00000031475"; transcript_id "ENSRNOG00000031475_tx_3"; exon_id "5_147716591_147716644_+"; exonnum "62"; txlen "5327";
5	ENSEMBL114_rn	exon	147716591	147716644	1.52085122831457	+	.	gene_id "ENSRNOG00000031475"; transcript_id "ENSRNOG00000031475_tx_32"; exon_id "5_147716591_147716644_+"; exonnum "60"; txlen "5162";
5	ENSEMBL114_rn	exon	147716591	147716644	1.52085122831457	+	.	gene_id "ENSRNOG00000031475"; transcript_id "ENSRNOG00000031475_tx_33"; exon_id "5_147716591_147716644_+"; exonnum "61"; txlen "5210";
5	ENSEMBL114_rn	exon	147716591	147716644	1.32722683058653	+	.	gene_id "ENSRNOG00000031475"; transcript_id "ENSRNOG00000031475_tx_36"; exon_id "5_147716591_147716644_+"; exonnum "59"; txlen "5117";
5	ENSEMBL114_rn	exon	147716591	147716644	1.32722683058653	+	.	gene_id "ENSRNOG00000031475"; transcript_id "ENSRNOG00000031475_tx_37"; exon_id "5_147716591_147716644_+"; exonnum "60"; txlen "5165";
5	ENSEMBL114_rn	exon	147716591	147716644	1.03717085816904	+	.	gene_id "ENSRNOG00000031475"; transcript_id "ENSRNOG00000031475_tx_39"; exon_id "5_147716591_147716644_+"; exonnum "36"; txlen "3299";
5	ENSEMBL114_rn	exon	147716591	147716644	65.3770012884243	+	.	gene_id "ENSRNOG00000031475"; transcript_id "ENSRNOG00000031475_tx_4"; exon_id "5_147716591_147716644_+"; exonnum "61"; txlen "5279";
5	ENSEMBL114_rn	exon	147716591	147716644	1.03717085816904	+	.	gene_id "ENSRNOG00000031475"; transcript_id "ENSRNOG00000031475_tx_40"; exon_id "5_147716591_147716644_+"; exonnum "37"; txlen "3347";
5	ENSEMBL114_rn	exon	147716591	147716644	1.03717085816904	+	.	gene_id "ENSRNOG00000031475"; transcript_id "ENSRNOG00000031475_tx_41"; exon_id "5_147716591_147716644_+"; exonnum "36"; txlen "3122";
5	ENSEMBL114_rn	exon	147716591	147716644	1.03717085816904	+	.	gene_id "ENSRNOG00000031475"; transcript_id "ENSRNOG00000031475_tx_42"; exon_id "5_147716591_147716644_+"; exonnum "37"; txlen "3170";
5	ENSEMBL114_rn	exon	147716591	147716644	0.917883476174208	+	.	gene_id "ENSRNOG00000031475"; transcript_id "ENSRNOG00000031475_tx_44"; exon_id "5_147716591_147716644_+"; exonnum "58"; txlen "5072";
5	ENSEMBL114_rn	exon	147716591	147716644	0.61592007643837	+	.	gene_id "ENSRNOG00000031475"; transcript_id "ENSRNOG00000031475_tx_45"; exon_id "5_147716591_147716644_+"; exonnum "63"; txlen "5411";
5	ENSEMBL114_rn	exon	147716591	147716644	0.61592007643837	+	.	gene_id "ENSRNOG00000031475"; transcript_id "ENSRNOG00000031475_tx_46"; exon_id "5_147716591_147716644_+"; exonnum "63"; txlen "5429";
5	ENSEMBL114_rn	exon	147716591	147716644	55.4325644262081	+	.	gene_id "ENSRNOG00000031475"; transcript_id "ENSRNOG00000031475_tx_7"; exon_id "5_147716591_147716644_+"; exonnum "61"; txlen "5282";
5	ENSEMBL114_rn	exon	147716591	147716644	54.3334996983355	+	.	gene_id "ENSRNOG00000031475"; transcript_id "ENSRNOG00000031475_tx_8"; exon_id "5_147716591_147716644_+"; exonnum "60"; txlen "5234";
5	ensembl	exon	147717000	147717053	0	+	.	gene_id "ENSRNOG00000031475"; gene_version "6"; transcript_id "ENSRNOT00000100626"; transcript_version "2"; exon_number "61"; gene_name "Col16a1"; gene_source "ensembl"; gene_biotype "protein_coding"; transcript_name "Col16a1-202"; transcript_source "ensembl"; transcript_biotype "protein_coding"; exon_id "ENSRNOE00000490519"; exon_version "1";
5	ensembl	CDS	147717000	147717053	0	+	0	gene_id "ENSRNOG00000031475"; gene_version "6"; transcript_id "ENSRNOT00000100626"; transcript_version "2"; exon_number "61"; gene_name "Col16a1"; gene_source "ensembl"; gene_biotype "protein_coding"; transcript_name "Col16a1-202"; transcript_source "ensembl"; transcript_biotype "protein_coding"; protein_id "ENSRNOP00000089698"; protein_version "2";
5	ensembl	exon	147717000	147717053	0	+	.	gene_id "ENSRNOG00000031475"; gene_version "6"; transcript_id "ENSRNOT00000114962"; transcript_version "2"; exon_number "61"; gene_name "Col16a1"; gene_source "ensembl"; gene_biotype "protein_coding"; transcript_name "Col16a1-203"; transcript_source "ensembl"; transcript_biotype "protein_coding"; exon_id "ENSRNOE00000490519"; exon_version "1";
5	ensembl	CDS	147717000	147717053	0	+	0	gene_id "ENSRNOG00000031475"; gene_version "6"; transcript_id "ENSRNOT00000114962"; transcript_version "2"; exon_number "61"; gene_name "Col16a1"; gene_source "ensembl"; gene_biotype "protein_coding"; transcript_name "Col16a1-203"; transcript_source "ensembl"; transcript_biotype "protein_coding"; protein_id "ENSRNOP00000077174"; protein_version "1";
5	ensembl	exon	147717000	147717053	0	+	.	gene_id "ENSRNOG00000031475"; gene_version "6"; transcript_id "ENSRNOT00000067663"; transcript_version "4"; exon_number "63"; gene_name "Col16a1"; gene_source "ensembl"; gene_biotype "protein_coding"; transcript_name "Col16a1-201"; transcript_source "ensembl"; transcript_biotype "protein_coding"; exon_id "ENSRNOE00000490519"; exon_version "1"; tag "Ensembl_canonical";
5	ensembl	CDS	147717000	147717053	0	+	0	gene_id "ENSRNOG00000031475"; gene_version "6"; transcript_id "ENSRNOT00000067663"; transcript_version "4"; exon_number "63"; gene_name "Col16a1"; gene_source "ensembl"; gene_biotype "protein_coding"; transcript_name "Col16a1-201"; transcript_source "ensembl"; transcript_biotype "protein_coding"; protein_id "ENSRNOP00000058947"; protein_version "4"; tag "Ensembl_canonical";
5	ENSEMBL114_rn	exon	147717000	147717053	6.86805536236339	+	.	gene_id "ENSRNOG00000031475"; transcript_id "ENSRNOG00000031475_tx_10"; exon_id "5_147717000_147717053_+"; exonnum "62"; txlen "5282";
5	ENSEMBL114_rn	exon	147717000	147717053	6.10406718203528	+	.	gene_id "ENSRNOG00000031475"; transcript_id "ENSRNOG00000031475_tx_12"; exon_id "5_147717000_147717053_+"; exonnum "61"; txlen "5237";
5	ENSEMBL114_rn	exon	147717000	147717053	6.05305357276499	+	.	gene_id "ENSRNOG00000031475"; transcript_id "ENSRNOG00000031475_tx_14"; exon_id "5_147717000_147717053_+"; exonnum "61"; txlen "5234";
5	ENSEMBL114_rn	exon	147717000	147717053	5.38027704210955	+	.	gene_id "ENSRNOG00000031475"; transcript_id "ENSRNOG00000031475_tx_16"; exon_id "5_147717000_147717053_+"; exonnum "60"; txlen "5189";
5	ENSEMBL114_rn	exon	147717000	147717053	4.2906184888577	+	.	gene_id "ENSRNOG00000031475"; transcript_id "ENSRNOG00000031475_tx_17"; exon_id "5_147717000_147717053_+"; exonnum "38"; txlen "3368";
5	ENSEMBL114_rn	exon	147717000	147717053	4.2906184888577	+	.	gene_id "ENSRNOG00000031475"; transcript_id "ENSRNOG00000031475_tx_18"; exon_id "5_147717000_147717053_+"; exonnum "39"; txlen "3416";
5	ENSEMBL114_rn	exon	147717000	147717053	4.2906184888577	+	.	gene_id "ENSRNOG00000031475"; transcript_id "ENSRNOG00000031475_tx_19"; exon_id "5_147717000_147717053_+"; exonnum "38"; txlen "3191";
5	ENSEMBL114_rn	exon	147717000	147717053	4.2906184888577	+	.	gene_id "ENSRNOG00000031475"; transcript_id "ENSRNOG00000031475_tx_20"; exon_id "5_147717000_147717053_+"; exonnum "39"; txlen "3239";
5	ENSEMBL114_rn	exon	147717000	147717053	2.05715061155079	+	.	gene_id "ENSRNOG00000031475"; transcript_id "ENSRNOG00000031475_tx_25"; exon_id "5_147717000_147717053_+"; exonnum "39"; txlen "3413";
5	ENSEMBL114_rn	exon	147717000	147717053	2.05715061155079	+	.	gene_id "ENSRNOG00000031475"; transcript_id "ENSRNOG00000031475_tx_26"; exon_id "5_147717000_147717053_+"; exonnum "40"; txlen "3461";
5	ENSEMBL114_rn	exon	147717000	147717053	2.05715061155079	+	.	gene_id "ENSRNOG00000031475"; transcript_id "ENSRNOG00000031475_tx_27"; exon_id "5_147717000_147717053_+"; exonnum "39"; txlen "3236";
5	ENSEMBL114_rn	exon	147717000	147717053	2.05715061155079	+	.	gene_id "ENSRNOG00000031475"; transcript_id "ENSRNOG00000031475_tx_28"; exon_id "5_147717000_147717053_+"; exonnum "40"; txlen "3284";
5	ENSEMBL114_rn	exon	147717000	147717053	66.6936764815703	+	.	gene_id "ENSRNOG00000031475"; transcript_id "ENSRNOG00000031475_tx_3"; exon_id "5_147717000_147717053_+"; exonnum "63"; txlen "5327";
5	ENSEMBL114_rn	exon	147717000	147717053	1.52085122831457	+	.	gene_id "ENSRNOG00000031475"; transcript_id "ENSRNOG00000031475_tx_32"; exon_id "5_147717000_147717053_+"; exonnum "61"; txlen "5162";
5	ENSEMBL114_rn	exon	147717000	147717053	1.52085122831457	+	.	gene_id "ENSRNOG00000031475"; transcript_id "ENSRNOG00000031475_tx_33"; exon_id "5_147717000_147717053_+"; exonnum "62"; txlen "5210";
5	ENSEMBL114_rn	exon	147717000	147717053	1.32722683058653	+	.	gene_id "ENSRNOG00000031475"; transcript_id "ENSRNOG00000031475_tx_36"; exon_id "5_147717000_147717053_+"; exonnum "60"; txlen "5117";
5	ENSEMBL114_rn	exon	147717000	147717053	1.32722683058653	+	.	gene_id "ENSRNOG00000031475"; transcript_id "ENSRNOG00000031475_tx_37"; exon_id "5_147717000_147717053_+"; exonnum "61"; txlen "5165";
5	ENSEMBL114_rn	exon	147717000	147717053	1.03717085816904	+	.	gene_id "ENSRNOG00000031475"; transcript_id "ENSRNOG00000031475_tx_39"; exon_id "5_147717000_147717053_+"; exonnum "37"; txlen "3299";
5	ENSEMBL114_rn	exon	147717000	147717053	65.3770012884243	+	.	gene_id "ENSRNOG00000031475"; transcript_id "ENSRNOG00000031475_tx_4"; exon_id "5_147717000_147717053_+"; exonnum "62"; txlen "5279";
5	ENSEMBL114_rn	exon	147717000	147717053	1.03717085816904	+	.	gene_id "ENSRNOG00000031475"; transcript_id "ENSRNOG00000031475_tx_40"; exon_id "5_147717000_147717053_+"; exonnum "38"; txlen "3347";
5	ENSEMBL114_rn	exon	147717000	147717053	1.03717085816904	+	.	gene_id "ENSRNOG00000031475"; transcript_id "ENSRNOG00000031475_tx_41"; exon_id "5_147717000_147717053_+"; exonnum "37"; txlen "3122";
5	ENSEMBL114_rn	exon	147717000	147717053	1.03717085816904	+	.	gene_id "ENSRNOG00000031475"; transcript_id "ENSRNOG00000031475_tx_42"; exon_id "5_147717000_147717053_+"; exonnum "38"; txlen "3170";
5	ENSEMBL114_rn	exon	147717000	147717053	0.917883476174208	+	.	gene_id "ENSRNOG00000031475"; transcript_id "ENSRNOG00000031475_tx_44"; exon_id "5_147717000_147717053_+"; exonnum "59"; txlen "5072";
5	ENSEMBL114_rn	exon	147717000	147717053	0.61592007643837	+	.	gene_id "ENSRNOG00000031475"; transcript_id "ENSRNOG00000031475_tx_45"; exon_id "5_147717000_147717053_+"; exonnum "64"; txlen "5411";
5	ENSEMBL114_rn	exon	147717000	147717053	0.61592007643837	+	.	gene_id "ENSRNOG00000031475"; transcript_id "ENSRNOG00000031475_tx_46"; exon_id "5_147717000_147717053_+"; exonnum "64"; txlen "5429";
5	ENSEMBL114_rn	exon	147717000	147717053	55.4325644262081	+	.	gene_id "ENSRNOG00000031475"; transcript_id "ENSRNOG00000031475_tx_7"; exon_id "5_147717000_147717053_+"; exonnum "62"; txlen "5282";
5	ENSEMBL114_rn	exon	147717000	147717053	54.3334996983355	+	.	gene_id "ENSRNOG00000031475"; transcript_id "ENSRNOG00000031475_tx_8"; exon_id "5_147717000_147717053_+"; exonnum "61"; txlen "5234";
5	ensembl	exon	147718795	147718845	0	+	.	gene_id "ENSRNOG00000031475"; gene_version "6"; transcript_id "ENSRNOT00000100626"; transcript_version "2"; exon_number "62"; gene_name "Col16a1"; gene_source "ensembl"; gene_biotype "protein_coding"; transcript_name "Col16a1-202"; transcript_source "ensembl"; transcript_biotype "protein_coding"; exon_id "ENSRNOE00000480489"; exon_version "1";
5	ensembl	CDS	147718795	147718845	0	+	0	gene_id "ENSRNOG00000031475"; gene_version "6"; transcript_id "ENSRNOT00000100626"; transcript_version "2"; exon_number "62"; gene_name "Col16a1"; gene_source "ensembl"; gene_biotype "protein_coding"; transcript_name "Col16a1-202"; transcript_source "ensembl"; transcript_biotype "protein_coding"; protein_id "ENSRNOP00000089698"; protein_version "2";
5	ensembl	exon	147718795	147718845	0	+	.	gene_id "ENSRNOG00000031475"; gene_version "6"; transcript_id "ENSRNOT00000114962"; transcript_version "2"; exon_number "62"; gene_name "Col16a1"; gene_source "ensembl"; gene_biotype "protein_coding"; transcript_name "Col16a1-203"; transcript_source "ensembl"; transcript_biotype "protein_coding"; exon_id "ENSRNOE00000480489"; exon_version "1";
5	ensembl	CDS	147718795	147718845	0	+	0	gene_id "ENSRNOG00000031475"; gene_version "6"; transcript_id "ENSRNOT00000114962"; transcript_version "2"; exon_number "62"; gene_name "Col16a1"; gene_source "ensembl"; gene_biotype "protein_coding"; transcript_name "Col16a1-203"; transcript_source "ensembl"; transcript_biotype "protein_coding"; protein_id "ENSRNOP00000077174"; protein_version "1";
5	ensembl	exon	147718795	147718845	0	+	.	gene_id "ENSRNOG00000031475"; gene_version "6"; transcript_id "ENSRNOT00000067663"; transcript_version "4"; exon_number "64"; gene_name "Col16a1"; gene_source "ensembl"; gene_biotype "protein_coding"; transcript_name "Col16a1-201"; transcript_source "ensembl"; transcript_biotype "protein_coding"; exon_id "ENSRNOE00000480489"; exon_version "1"; tag "Ensembl_canonical";
5	ensembl	CDS	147718795	147718845	0	+	0	gene_id "ENSRNOG00000031475"; gene_version "6"; transcript_id "ENSRNOT00000067663"; transcript_version "4"; exon_number "64"; gene_name "Col16a1"; gene_source "ensembl"; gene_biotype "protein_coding"; transcript_name "Col16a1-201"; transcript_source "ensembl"; transcript_biotype "protein_coding"; protein_id "ENSRNOP00000058947"; protein_version "4"; tag "Ensembl_canonical";
5	ENSEMBL114_rn	exon	147718795	147718845	6.86805536236339	+	.	gene_id "ENSRNOG00000031475"; transcript_id "ENSRNOG00000031475_tx_10"; exon_id "5_147718795_147718845_+"; exonnum "63"; txlen "5282";
5	ENSEMBL114_rn	exon	147718795	147718845	6.10406718203528	+	.	gene_id "ENSRNOG00000031475"; transcript_id "ENSRNOG00000031475_tx_12"; exon_id "5_147718795_147718845_+"; exonnum "62"; txlen "5237";
5	ENSEMBL114_rn	exon	147718795	147718845	6.05305357276499	+	.	gene_id "ENSRNOG00000031475"; transcript_id "ENSRNOG00000031475_tx_14"; exon_id "5_147718795_147718845_+"; exonnum "62"; txlen "5234";
5	ENSEMBL114_rn	exon	147718795	147718845	5.38027704210955	+	.	gene_id "ENSRNOG00000031475"; transcript_id "ENSRNOG00000031475_tx_16"; exon_id "5_147718795_147718845_+"; exonnum "61"; txlen "5189";
5	ENSEMBL114_rn	exon	147718795	147718845	4.2906184888577	+	.	gene_id "ENSRNOG00000031475"; transcript_id "ENSRNOG00000031475_tx_17"; exon_id "5_147718795_147718845_+"; exonnum "39"; txlen "3368";
5	ENSEMBL114_rn	exon	147718795	147718845	4.2906184888577	+	.	gene_id "ENSRNOG00000031475"; transcript_id "ENSRNOG00000031475_tx_18"; exon_id "5_147718795_147718845_+"; exonnum "40"; txlen "3416";
5	ENSEMBL114_rn	exon	147718795	147718845	4.2906184888577	+	.	gene_id "ENSRNOG00000031475"; transcript_id "ENSRNOG00000031475_tx_19"; exon_id "5_147718795_147718845_+"; exonnum "39"; txlen "3191";
5	ENSEMBL114_rn	exon	147718795	147718845	4.2906184888577	+	.	gene_id "ENSRNOG00000031475"; transcript_id "ENSRNOG00000031475_tx_20"; exon_id "5_147718795_147718845_+"; exonnum "40"; txlen "3239";
5	ENSEMBL114_rn	exon	147718795	147718845	2.05715061155079	+	.	gene_id "ENSRNOG00000031475"; transcript_id "ENSRNOG00000031475_tx_25"; exon_id "5_147718795_147718845_+"; exonnum "40"; txlen "3413";
5	ENSEMBL114_rn	exon	147718795	147718845	2.05715061155079	+	.	gene_id "ENSRNOG00000031475"; transcript_id "ENSRNOG00000031475_tx_26"; exon_id "5_147718795_147718845_+"; exonnum "41"; txlen "3461";
5	ENSEMBL114_rn	exon	147718795	147718845	2.05715061155079	+	.	gene_id "ENSRNOG00000031475"; transcript_id "ENSRNOG00000031475_tx_27"; exon_id "5_147718795_147718845_+"; exonnum "40"; txlen "3236";
5	ENSEMBL114_rn	exon	147718795	147718845	2.05715061155079	+	.	gene_id "ENSRNOG00000031475"; transcript_id "ENSRNOG00000031475_tx_28"; exon_id "5_147718795_147718845_+"; exonnum "41"; txlen "3284";
5	ENSEMBL114_rn	exon	147718795	147718845	66.6936764815703	+	.	gene_id "ENSRNOG00000031475"; transcript_id "ENSRNOG00000031475_tx_3"; exon_id "5_147718795_147718845_+"; exonnum "64"; txlen "5327";
5	ENSEMBL114_rn	exon	147718795	147718845	1.52085122831457	+	.	gene_id "ENSRNOG00000031475"; transcript_id "ENSRNOG00000031475_tx_32"; exon_id "5_147718795_147718845_+"; exonnum "62"; txlen "5162";
5	ENSEMBL114_rn	exon	147718795	147718845	1.52085122831457	+	.	gene_id "ENSRNOG00000031475"; transcript_id "ENSRNOG00000031475_tx_33"; exon_id "5_147718795_147718845_+"; exonnum "63"; txlen "5210";
5	ENSEMBL114_rn	exon	147718795	147718845	1.32722683058653	+	.	gene_id "ENSRNOG00000031475"; transcript_id "ENSRNOG00000031475_tx_36"; exon_id "5_147718795_147718845_+"; exonnum "61"; txlen "5117";
5	ENSEMBL114_rn	exon	147718795	147718845	1.32722683058653	+	.	gene_id "ENSRNOG00000031475"; transcript_id "ENSRNOG00000031475_tx_37"; exon_id "5_147718795_147718845_+"; exonnum "62"; txlen "5165";
5	ENSEMBL114_rn	exon	147718795	147718845	1.03717085816904	+	.	gene_id "ENSRNOG00000031475"; transcript_id "ENSRNOG00000031475_tx_39"; exon_id "5_147718795_147718845_+"; exonnum "38"; txlen "3299";
5	ENSEMBL114_rn	exon	147718795	147718845	65.3770012884243	+	.	gene_id "ENSRNOG00000031475"; transcript_id "ENSRNOG00000031475_tx_4"; exon_id "5_147718795_147718845_+"; exonnum "63"; txlen "5279";
5	ENSEMBL114_rn	exon	147718795	147718845	1.03717085816904	+	.	gene_id "ENSRNOG00000031475"; transcript_id "ENSRNOG00000031475_tx_40"; exon_id "5_147718795_147718845_+"; exonnum "39"; txlen "3347";
5	ENSEMBL114_rn	exon	147718795	147718845	1.03717085816904	+	.	gene_id "ENSRNOG00000031475"; transcript_id "ENSRNOG00000031475_tx_41"; exon_id "5_147718795_147718845_+"; exonnum "38"; txlen "3122";
5	ENSEMBL114_rn	exon	147718795	147718845	1.03717085816904	+	.	gene_id "ENSRNOG00000031475"; transcript_id "ENSRNOG00000031475_tx_42"; exon_id "5_147718795_147718845_+"; exonnum "39"; txlen "3170";
5	ENSEMBL114_rn	exon	147718795	147718845	0.917883476174208	+	.	gene_id "ENSRNOG00000031475"; transcript_id "ENSRNOG00000031475_tx_44"; exon_id "5_147718795_147718845_+"; exonnum "60"; txlen "5072";
5	ENSEMBL114_rn	exon	147718795	147718845	0.61592007643837	+	.	gene_id "ENSRNOG00000031475"; transcript_id "ENSRNOG00000031475_tx_45"; exon_id "5_147718795_147718845_+"; exonnum "65"; txlen "5411";
5	ENSEMBL114_rn	exon	147718795	147718845	0.61592007643837	+	.	gene_id "ENSRNOG00000031475"; transcript_id "ENSRNOG00000031475_tx_46"; exon_id "5_147718795_147718845_+"; exonnum "65"; txlen "5429";
5	ENSEMBL114_rn	exon	147718795	147718845	55.4325644262081	+	.	gene_id "ENSRNOG00000031475"; transcript_id "ENSRNOG00000031475_tx_7"; exon_id "5_147718795_147718845_+"; exonnum "63"; txlen "5282";
5	ENSEMBL114_rn	exon	147718795	147718845	54.3334996983355	+	.	gene_id "ENSRNOG00000031475"; transcript_id "ENSRNOG00000031475_tx_8"; exon_id "5_147718795_147718845_+"; exonnum "62"; txlen "5234";
5	ensembl	exon	147719164	147719253	0	+	.	gene_id "ENSRNOG00000031475"; gene_version "6"; transcript_id "ENSRNOT00000100626"; transcript_version "2"; exon_number "63"; gene_name "Col16a1"; gene_source "ensembl"; gene_biotype "protein_coding"; transcript_name "Col16a1-202"; transcript_source "ensembl"; transcript_biotype "protein_coding"; exon_id "ENSRNOE00000478144"; exon_version "1";
5	ensembl	CDS	147719164	147719253	0	+	0	gene_id "ENSRNOG00000031475"; gene_version "6"; transcript_id "ENSRNOT00000100626"; transcript_version "2"; exon_number "63"; gene_name "Col16a1"; gene_source "ensembl"; gene_biotype "protein_coding"; transcript_name "Col16a1-202"; transcript_source "ensembl"; transcript_biotype "protein_coding"; protein_id "ENSRNOP00000089698"; protein_version "2";
5	ensembl	exon	147719164	147719253	0	+	.	gene_id "ENSRNOG00000031475"; gene_version "6"; transcript_id "ENSRNOT00000114962"; transcript_version "2"; exon_number "63"; gene_name "Col16a1"; gene_source "ensembl"; gene_biotype "protein_coding"; transcript_name "Col16a1-203"; transcript_source "ensembl"; transcript_biotype "protein_coding"; exon_id "ENSRNOE00000478144"; exon_version "1";
5	ensembl	CDS	147719164	147719253	0	+	0	gene_id "ENSRNOG00000031475"; gene_version "6"; transcript_id "ENSRNOT00000114962"; transcript_version "2"; exon_number "63"; gene_name "Col16a1"; gene_source "ensembl"; gene_biotype "protein_coding"; transcript_name "Col16a1-203"; transcript_source "ensembl"; transcript_biotype "protein_coding"; protein_id "ENSRNOP00000077174"; protein_version "1";
5	ensembl	exon	147719164	147719253	0	+	.	gene_id "ENSRNOG00000031475"; gene_version "6"; transcript_id "ENSRNOT00000067663"; transcript_version "4"; exon_number "65"; gene_name "Col16a1"; gene_source "ensembl"; gene_biotype "protein_coding"; transcript_name "Col16a1-201"; transcript_source "ensembl"; transcript_biotype "protein_coding"; exon_id "ENSRNOE00000478144"; exon_version "1"; tag "Ensembl_canonical";
5	ensembl	CDS	147719164	147719253	0	+	0	gene_id "ENSRNOG00000031475"; gene_version "6"; transcript_id "ENSRNOT00000067663"; transcript_version "4"; exon_number "65"; gene_name "Col16a1"; gene_source "ensembl"; gene_biotype "protein_coding"; transcript_name "Col16a1-201"; transcript_source "ensembl"; transcript_biotype "protein_coding"; protein_id "ENSRNOP00000058947"; protein_version "4"; tag "Ensembl_canonical";
5	ENSEMBL114_rn	exon	147719164	147719253	6.86805536236339	+	.	gene_id "ENSRNOG00000031475"; transcript_id "ENSRNOG00000031475_tx_10"; exon_id "5_147719164_147719253_+"; exonnum "64"; txlen "5282";
5	ENSEMBL114_rn	exon	147719164	147719253	6.10406718203528	+	.	gene_id "ENSRNOG00000031475"; transcript_id "ENSRNOG00000031475_tx_12"; exon_id "5_147719164_147719253_+"; exonnum "63"; txlen "5237";
5	ENSEMBL114_rn	exon	147719164	147719253	6.05305357276499	+	.	gene_id "ENSRNOG00000031475"; transcript_id "ENSRNOG00000031475_tx_14"; exon_id "5_147719164_147719253_+"; exonnum "63"; txlen "5234";
5	ENSEMBL114_rn	exon	147719164	147719253	5.38027704210955	+	.	gene_id "ENSRNOG00000031475"; transcript_id "ENSRNOG00000031475_tx_16"; exon_id "5_147719164_147719253_+"; exonnum "62"; txlen "5189";
5	ENSEMBL114_rn	exon	147719164	147719253	4.2906184888577	+	.	gene_id "ENSRNOG00000031475"; transcript_id "ENSRNOG00000031475_tx_17"; exon_id "5_147719164_147719253_+"; exonnum "40"; txlen "3368";
5	ENSEMBL114_rn	exon	147719164	147719253	4.2906184888577	+	.	gene_id "ENSRNOG00000031475"; transcript_id "ENSRNOG00000031475_tx_18"; exon_id "5_147719164_147719253_+"; exonnum "41"; txlen "3416";
5	ENSEMBL114_rn	exon	147719164	147719253	4.2906184888577	+	.	gene_id "ENSRNOG00000031475"; transcript_id "ENSRNOG00000031475_tx_19"; exon_id "5_147719164_147719253_+"; exonnum "40"; txlen "3191";
5	ENSEMBL114_rn	exon	147719164	147719253	4.2906184888577	+	.	gene_id "ENSRNOG00000031475"; transcript_id "ENSRNOG00000031475_tx_20"; exon_id "5_147719164_147719253_+"; exonnum "41"; txlen "3239";
5	ENSEMBL114_rn	exon	147719164	147719253	2.05715061155079	+	.	gene_id "ENSRNOG00000031475"; transcript_id "ENSRNOG00000031475_tx_25"; exon_id "5_147719164_147719253_+"; exonnum "41"; txlen "3413";
5	ENSEMBL114_rn	exon	147719164	147719253	2.05715061155079	+	.	gene_id "ENSRNOG00000031475"; transcript_id "ENSRNOG00000031475_tx_26"; exon_id "5_147719164_147719253_+"; exonnum "42"; txlen "3461";
5	ENSEMBL114_rn	exon	147719164	147719253	2.05715061155079	+	.	gene_id "ENSRNOG00000031475"; transcript_id "ENSRNOG00000031475_tx_27"; exon_id "5_147719164_147719253_+"; exonnum "41"; txlen "3236";
5	ENSEMBL114_rn	exon	147719164	147719253	2.05715061155079	+	.	gene_id "ENSRNOG00000031475"; transcript_id "ENSRNOG00000031475_tx_28"; exon_id "5_147719164_147719253_+"; exonnum "42"; txlen "3284";
5	ENSEMBL114_rn	exon	147719164	147719253	66.6936764815703	+	.	gene_id "ENSRNOG00000031475"; transcript_id "ENSRNOG00000031475_tx_3"; exon_id "5_147719164_147719253_+"; exonnum "65"; txlen "5327";
5	ENSEMBL114_rn	exon	147719164	147719253	1.52085122831457	+	.	gene_id "ENSRNOG00000031475"; transcript_id "ENSRNOG00000031475_tx_32"; exon_id "5_147719164_147719253_+"; exonnum "63"; txlen "5162";
5	ENSEMBL114_rn	exon	147719164	147719253	1.52085122831457	+	.	gene_id "ENSRNOG00000031475"; transcript_id "ENSRNOG00000031475_tx_33"; exon_id "5_147719164_147719253_+"; exonnum "64"; txlen "5210";
5	ENSEMBL114_rn	exon	147719164	147719253	1.32722683058653	+	.	gene_id "ENSRNOG00000031475"; transcript_id "ENSRNOG00000031475_tx_36"; exon_id "5_147719164_147719253_+"; exonnum "62"; txlen "5117";
5	ENSEMBL114_rn	exon	147719164	147719253	1.32722683058653	+	.	gene_id "ENSRNOG00000031475"; transcript_id "ENSRNOG00000031475_tx_37"; exon_id "5_147719164_147719253_+"; exonnum "63"; txlen "5165";
5	ENSEMBL114_rn	exon	147719164	147719253	1.03717085816904	+	.	gene_id "ENSRNOG00000031475"; transcript_id "ENSRNOG00000031475_tx_39"; exon_id "5_147719164_147719253_+"; exonnum "39"; txlen "3299";
5	ENSEMBL114_rn	exon	147719164	147719253	65.3770012884243	+	.	gene_id "ENSRNOG00000031475"; transcript_id "ENSRNOG00000031475_tx_4"; exon_id "5_147719164_147719253_+"; exonnum "64"; txlen "5279";
5	ENSEMBL114_rn	exon	147719164	147719253	1.03717085816904	+	.	gene_id "ENSRNOG00000031475"; transcript_id "ENSRNOG00000031475_tx_40"; exon_id "5_147719164_147719253_+"; exonnum "40"; txlen "3347";
5	ENSEMBL114_rn	exon	147719164	147719253	1.03717085816904	+	.	gene_id "ENSRNOG00000031475"; transcript_id "ENSRNOG00000031475_tx_41"; exon_id "5_147719164_147719253_+"; exonnum "39"; txlen "3122";
5	ENSEMBL114_rn	exon	147719164	147719253	1.03717085816904	+	.	gene_id "ENSRNOG00000031475"; transcript_id "ENSRNOG00000031475_tx_42"; exon_id "5_147719164_147719253_+"; exonnum "40"; txlen "3170";
5	ENSEMBL114_rn	exon	147719164	147719253	0.917883476174208	+	.	gene_id "ENSRNOG00000031475"; transcript_id "ENSRNOG00000031475_tx_44"; exon_id "5_147719164_147719253_+"; exonnum "61"; txlen "5072";
5	ENSEMBL114_rn	exon	147719164	147719253	0.61592007643837	+	.	gene_id "ENSRNOG00000031475"; transcript_id "ENSRNOG00000031475_tx_45"; exon_id "5_147719164_147719253_+"; exonnum "66"; txlen "5411";
5	ENSEMBL114_rn	exon	147719164	147719253	0.61592007643837	+	.	gene_id "ENSRNOG00000031475"; transcript_id "ENSRNOG00000031475_tx_46"; exon_id "5_147719164_147719253_+"; exonnum "66"; txlen "5429";
5	ENSEMBL114_rn	exon	147719164	147719253	55.4325644262081	+	.	gene_id "ENSRNOG00000031475"; transcript_id "ENSRNOG00000031475_tx_7"; exon_id "5_147719164_147719253_+"; exonnum "64"; txlen "5282";
5	ENSEMBL114_rn	exon	147719164	147719253	54.3334996983355	+	.	gene_id "ENSRNOG00000031475"; transcript_id "ENSRNOG00000031475_tx_8"; exon_id "5_147719164_147719253_+"; exonnum "63"; txlen "5234";
5	sraer114_es	exon	147720498	147720650	1.5251559369755	+	.	gene_id "ENSRNOG00000031475"; transcript_id "ENSRNOG00000031475_tx_31"; exon_id "5_147720498_147720650_+"; exonnum "1"; txlen "1143";
5	sraer114_es	exon	147720498	147720650	1.32011499618628	+	.	gene_id "ENSRNOG00000031475"; transcript_id "ENSRNOG00000031475_tx_38"; exon_id "5_147720498_147720650_+"; exonnum "1"; txlen "966";
5	ensembl	exon	147721066	147721101	0	+	.	gene_id "ENSRNOG00000031475"; gene_version "6"; transcript_id "ENSRNOT00000100626"; transcript_version "2"; exon_number "64"; gene_name "Col16a1"; gene_source "ensembl"; gene_biotype "protein_coding"; transcript_name "Col16a1-202"; transcript_source "ensembl"; transcript_biotype "protein_coding"; exon_id "ENSRNOE00000471964"; exon_version "1";
5	ensembl	CDS	147721066	147721101	0	+	0	gene_id "ENSRNOG00000031475"; gene_version "6"; transcript_id "ENSRNOT00000100626"; transcript_version "2"; exon_number "64"; gene_name "Col16a1"; gene_source "ensembl"; gene_biotype "protein_coding"; transcript_name "Col16a1-202"; transcript_source "ensembl"; transcript_biotype "protein_coding"; protein_id "ENSRNOP00000089698"; protein_version "2";
5	ensembl	exon	147721066	147721101	0	+	.	gene_id "ENSRNOG00000031475"; gene_version "6"; transcript_id "ENSRNOT00000114962"; transcript_version "2"; exon_number "64"; gene_name "Col16a1"; gene_source "ensembl"; gene_biotype "protein_coding"; transcript_name "Col16a1-203"; transcript_source "ensembl"; transcript_biotype "protein_coding"; exon_id "ENSRNOE00000471964"; exon_version "1";
5	ensembl	CDS	147721066	147721101	0	+	0	gene_id "ENSRNOG00000031475"; gene_version "6"; transcript_id "ENSRNOT00000114962"; transcript_version "2"; exon_number "64"; gene_name "Col16a1"; gene_source "ensembl"; gene_biotype "protein_coding"; transcript_name "Col16a1-203"; transcript_source "ensembl"; transcript_biotype "protein_coding"; protein_id "ENSRNOP00000077174"; protein_version "1";
5	ensembl	exon	147721066	147721101	0	+	.	gene_id "ENSRNOG00000031475"; gene_version "6"; transcript_id "ENSRNOT00000067663"; transcript_version "4"; exon_number "66"; gene_name "Col16a1"; gene_source "ensembl"; gene_biotype "protein_coding"; transcript_name "Col16a1-201"; transcript_source "ensembl"; transcript_biotype "protein_coding"; exon_id "ENSRNOE00000471964"; exon_version "1"; tag "Ensembl_canonical";
5	ensembl	CDS	147721066	147721101	0	+	0	gene_id "ENSRNOG00000031475"; gene_version "6"; transcript_id "ENSRNOT00000067663"; transcript_version "4"; exon_number "66"; gene_name "Col16a1"; gene_source "ensembl"; gene_biotype "protein_coding"; transcript_name "Col16a1-201"; transcript_source "ensembl"; transcript_biotype "protein_coding"; protein_id "ENSRNOP00000058947"; protein_version "4"; tag "Ensembl_canonical";
5	ENSEMBL114_rn	exon	147721066	147721101	6.86805536236339	+	.	gene_id "ENSRNOG00000031475"; transcript_id "ENSRNOG00000031475_tx_10"; exon_id "5_147721066_147721101_+"; exonnum "65"; txlen "5282";
5	ENSEMBL114_rn	exon	147721066	147721101	6.10406718203528	+	.	gene_id "ENSRNOG00000031475"; transcript_id "ENSRNOG00000031475_tx_12"; exon_id "5_147721066_147721101_+"; exonnum "64"; txlen "5237";
5	ENSEMBL114_rn	exon	147721066	147721101	6.05305357276499	+	.	gene_id "ENSRNOG00000031475"; transcript_id "ENSRNOG00000031475_tx_14"; exon_id "5_147721066_147721101_+"; exonnum "64"; txlen "5234";
5	ENSEMBL114_rn	exon	147721066	147721101	5.38027704210955	+	.	gene_id "ENSRNOG00000031475"; transcript_id "ENSRNOG00000031475_tx_16"; exon_id "5_147721066_147721101_+"; exonnum "63"; txlen "5189";
5	ENSEMBL114_rn	exon	147721066	147721101	4.2906184888577	+	.	gene_id "ENSRNOG00000031475"; transcript_id "ENSRNOG00000031475_tx_17"; exon_id "5_147721066_147721101_+"; exonnum "41"; txlen "3368";
5	ENSEMBL114_rn	exon	147721066	147721101	4.2906184888577	+	.	gene_id "ENSRNOG00000031475"; transcript_id "ENSRNOG00000031475_tx_18"; exon_id "5_147721066_147721101_+"; exonnum "42"; txlen "3416";
5	ENSEMBL114_rn	exon	147721066	147721101	4.2906184888577	+	.	gene_id "ENSRNOG00000031475"; transcript_id "ENSRNOG00000031475_tx_19"; exon_id "5_147721066_147721101_+"; exonnum "41"; txlen "3191";
5	ENSEMBL114_rn	exon	147721066	147721101	4.2906184888577	+	.	gene_id "ENSRNOG00000031475"; transcript_id "ENSRNOG00000031475_tx_20"; exon_id "5_147721066_147721101_+"; exonnum "42"; txlen "3239";
5	ENSEMBL114_rn	exon	147721066	147721101	2.05715061155079	+	.	gene_id "ENSRNOG00000031475"; transcript_id "ENSRNOG00000031475_tx_25"; exon_id "5_147721066_147721101_+"; exonnum "42"; txlen "3413";
5	ENSEMBL114_rn	exon	147721066	147721101	2.05715061155079	+	.	gene_id "ENSRNOG00000031475"; transcript_id "ENSRNOG00000031475_tx_26"; exon_id "5_147721066_147721101_+"; exonnum "43"; txlen "3461";
5	ENSEMBL114_rn	exon	147721066	147721101	2.05715061155079	+	.	gene_id "ENSRNOG00000031475"; transcript_id "ENSRNOG00000031475_tx_27"; exon_id "5_147721066_147721101_+"; exonnum "42"; txlen "3236";
5	ENSEMBL114_rn	exon	147721066	147721101	2.05715061155079	+	.	gene_id "ENSRNOG00000031475"; transcript_id "ENSRNOG00000031475_tx_28"; exon_id "5_147721066_147721101_+"; exonnum "43"; txlen "3284";
5	ENSEMBL114_rn	exon	147721066	147721101	66.6936764815703	+	.	gene_id "ENSRNOG00000031475"; transcript_id "ENSRNOG00000031475_tx_3"; exon_id "5_147721066_147721101_+"; exonnum "66"; txlen "5327";
5	ENSEMBL114_rn	exon	147721066	147721101	1.5251559369755	+	.	gene_id "ENSRNOG00000031475"; transcript_id "ENSRNOG00000031475_tx_31"; exon_id "5_147721066_147721101_+"; exonnum "2"; txlen "1143";
5	ENSEMBL114_rn	exon	147721066	147721101	1.52085122831457	+	.	gene_id "ENSRNOG00000031475"; transcript_id "ENSRNOG00000031475_tx_32"; exon_id "5_147721066_147721101_+"; exonnum "64"; txlen "5162";
5	ENSEMBL114_rn	exon	147721066	147721101	1.52085122831457	+	.	gene_id "ENSRNOG00000031475"; transcript_id "ENSRNOG00000031475_tx_33"; exon_id "5_147721066_147721101_+"; exonnum "65"; txlen "5210";
5	ENSEMBL114_rn	exon	147721066	147721101	1.32722683058653	+	.	gene_id "ENSRNOG00000031475"; transcript_id "ENSRNOG00000031475_tx_36"; exon_id "5_147721066_147721101_+"; exonnum "63"; txlen "5117";
5	ENSEMBL114_rn	exon	147721066	147721101	1.32722683058653	+	.	gene_id "ENSRNOG00000031475"; transcript_id "ENSRNOG00000031475_tx_37"; exon_id "5_147721066_147721101_+"; exonnum "64"; txlen "5165";
5	ENSEMBL114_rn	exon	147721066	147721101	1.32011499618628	+	.	gene_id "ENSRNOG00000031475"; transcript_id "ENSRNOG00000031475_tx_38"; exon_id "5_147721066_147721101_+"; exonnum "2"; txlen "966";
5	ENSEMBL114_rn	exon	147721066	147721101	1.03717085816904	+	.	gene_id "ENSRNOG00000031475"; transcript_id "ENSRNOG00000031475_tx_39"; exon_id "5_147721066_147721101_+"; exonnum "40"; txlen "3299";
5	ENSEMBL114_rn	exon	147721066	147721101	65.3770012884243	+	.	gene_id "ENSRNOG00000031475"; transcript_id "ENSRNOG00000031475_tx_4"; exon_id "5_147721066_147721101_+"; exonnum "65"; txlen "5279";
5	ENSEMBL114_rn	exon	147721066	147721101	1.03717085816904	+	.	gene_id "ENSRNOG00000031475"; transcript_id "ENSRNOG00000031475_tx_40"; exon_id "5_147721066_147721101_+"; exonnum "41"; txlen "3347";
5	ENSEMBL114_rn	exon	147721066	147721101	1.03717085816904	+	.	gene_id "ENSRNOG00000031475"; transcript_id "ENSRNOG00000031475_tx_41"; exon_id "5_147721066_147721101_+"; exonnum "40"; txlen "3122";
5	ENSEMBL114_rn	exon	147721066	147721101	1.03717085816904	+	.	gene_id "ENSRNOG00000031475"; transcript_id "ENSRNOG00000031475_tx_42"; exon_id "5_147721066_147721101_+"; exonnum "41"; txlen "3170";
5	ENSEMBL114_rn	exon	147721066	147721101	0.917883476174208	+	.	gene_id "ENSRNOG00000031475"; transcript_id "ENSRNOG00000031475_tx_44"; exon_id "5_147721066_147721101_+"; exonnum "62"; txlen "5072";
5	ENSEMBL114_rn	exon	147721066	147721101	0.61592007643837	+	.	gene_id "ENSRNOG00000031475"; transcript_id "ENSRNOG00000031475_tx_45"; exon_id "5_147721066_147721101_+"; exonnum "67"; txlen "5411";
5	ENSEMBL114_rn	exon	147721066	147721101	0.61592007643837	+	.	gene_id "ENSRNOG00000031475"; transcript_id "ENSRNOG00000031475_tx_46"; exon_id "5_147721066_147721101_+"; exonnum "67"; txlen "5429";
5	ENSEMBL114_rn	exon	147721066	147721101	55.4325644262081	+	.	gene_id "ENSRNOG00000031475"; transcript_id "ENSRNOG00000031475_tx_7"; exon_id "5_147721066_147721101_+"; exonnum "65"; txlen "5282";
5	ENSEMBL114_rn	exon	147721066	147721101	54.3334996983355	+	.	gene_id "ENSRNOG00000031475"; transcript_id "ENSRNOG00000031475_tx_8"; exon_id "5_147721066_147721101_+"; exonnum "64"; txlen "5234";
5	ensembl	exon	147722377	147722421	0	+	.	gene_id "ENSRNOG00000031475"; gene_version "6"; transcript_id "ENSRNOT00000100626"; transcript_version "2"; exon_number "65"; gene_name "Col16a1"; gene_source "ensembl"; gene_biotype "protein_coding"; transcript_name "Col16a1-202"; transcript_source "ensembl"; transcript_biotype "protein_coding"; exon_id "ENSRNOE00000464668"; exon_version "1";
5	ensembl	CDS	147722377	147722421	0	+	0	gene_id "ENSRNOG00000031475"; gene_version "6"; transcript_id "ENSRNOT00000100626"; transcript_version "2"; exon_number "65"; gene_name "Col16a1"; gene_source "ensembl"; gene_biotype "protein_coding"; transcript_name "Col16a1-202"; transcript_source "ensembl"; transcript_biotype "protein_coding"; protein_id "ENSRNOP00000089698"; protein_version "2";
5	ensembl	exon	147722377	147722421	0	+	.	gene_id "ENSRNOG00000031475"; gene_version "6"; transcript_id "ENSRNOT00000114962"; transcript_version "2"; exon_number "65"; gene_name "Col16a1"; gene_source "ensembl"; gene_biotype "protein_coding"; transcript_name "Col16a1-203"; transcript_source "ensembl"; transcript_biotype "protein_coding"; exon_id "ENSRNOE00000464668"; exon_version "1";
5	ensembl	CDS	147722377	147722421	0	+	0	gene_id "ENSRNOG00000031475"; gene_version "6"; transcript_id "ENSRNOT00000114962"; transcript_version "2"; exon_number "65"; gene_name "Col16a1"; gene_source "ensembl"; gene_biotype "protein_coding"; transcript_name "Col16a1-203"; transcript_source "ensembl"; transcript_biotype "protein_coding"; protein_id "ENSRNOP00000077174"; protein_version "1";
5	ensembl	exon	147722377	147722421	0	+	.	gene_id "ENSRNOG00000031475"; gene_version "6"; transcript_id "ENSRNOT00000067663"; transcript_version "4"; exon_number "67"; gene_name "Col16a1"; gene_source "ensembl"; gene_biotype "protein_coding"; transcript_name "Col16a1-201"; transcript_source "ensembl"; transcript_biotype "protein_coding"; exon_id "ENSRNOE00000464668"; exon_version "1"; tag "Ensembl_canonical";
5	ensembl	CDS	147722377	147722421	0	+	0	gene_id "ENSRNOG00000031475"; gene_version "6"; transcript_id "ENSRNOT00000067663"; transcript_version "4"; exon_number "67"; gene_name "Col16a1"; gene_source "ensembl"; gene_biotype "protein_coding"; transcript_name "Col16a1-201"; transcript_source "ensembl"; transcript_biotype "protein_coding"; protein_id "ENSRNOP00000058947"; protein_version "4"; tag "Ensembl_canonical";
5	ENSEMBL114_rn	exon	147722377	147722421	6.86805536236339	+	.	gene_id "ENSRNOG00000031475"; transcript_id "ENSRNOG00000031475_tx_10"; exon_id "5_147722377_147722421_+"; exonnum "66"; txlen "5282";
5	ENSEMBL114_rn	exon	147722377	147722421	6.10406718203528	+	.	gene_id "ENSRNOG00000031475"; transcript_id "ENSRNOG00000031475_tx_12"; exon_id "5_147722377_147722421_+"; exonnum "65"; txlen "5237";
5	ENSEMBL114_rn	exon	147722377	147722421	6.05305357276499	+	.	gene_id "ENSRNOG00000031475"; transcript_id "ENSRNOG00000031475_tx_14"; exon_id "5_147722377_147722421_+"; exonnum "65"; txlen "5234";
5	ENSEMBL114_rn	exon	147722377	147722421	5.38027704210955	+	.	gene_id "ENSRNOG00000031475"; transcript_id "ENSRNOG00000031475_tx_16"; exon_id "5_147722377_147722421_+"; exonnum "64"; txlen "5189";
5	ENSEMBL114_rn	exon	147722377	147722421	4.2906184888577	+	.	gene_id "ENSRNOG00000031475"; transcript_id "ENSRNOG00000031475_tx_17"; exon_id "5_147722377_147722421_+"; exonnum "42"; txlen "3368";
5	ENSEMBL114_rn	exon	147722377	147722421	4.2906184888577	+	.	gene_id "ENSRNOG00000031475"; transcript_id "ENSRNOG00000031475_tx_18"; exon_id "5_147722377_147722421_+"; exonnum "43"; txlen "3416";
5	ENSEMBL114_rn	exon	147722377	147722421	4.2906184888577	+	.	gene_id "ENSRNOG00000031475"; transcript_id "ENSRNOG00000031475_tx_19"; exon_id "5_147722377_147722421_+"; exonnum "42"; txlen "3191";
5	ENSEMBL114_rn	exon	147722377	147722421	4.2906184888577	+	.	gene_id "ENSRNOG00000031475"; transcript_id "ENSRNOG00000031475_tx_20"; exon_id "5_147722377_147722421_+"; exonnum "43"; txlen "3239";
5	ENSEMBL114_rn	exon	147722377	147722421	2.05715061155079	+	.	gene_id "ENSRNOG00000031475"; transcript_id "ENSRNOG00000031475_tx_25"; exon_id "5_147722377_147722421_+"; exonnum "43"; txlen "3413";
5	ENSEMBL114_rn	exon	147722377	147722421	2.05715061155079	+	.	gene_id "ENSRNOG00000031475"; transcript_id "ENSRNOG00000031475_tx_26"; exon_id "5_147722377_147722421_+"; exonnum "44"; txlen "3461";
5	ENSEMBL114_rn	exon	147722377	147722421	2.05715061155079	+	.	gene_id "ENSRNOG00000031475"; transcript_id "ENSRNOG00000031475_tx_27"; exon_id "5_147722377_147722421_+"; exonnum "43"; txlen "3236";
5	ENSEMBL114_rn	exon	147722377	147722421	2.05715061155079	+	.	gene_id "ENSRNOG00000031475"; transcript_id "ENSRNOG00000031475_tx_28"; exon_id "5_147722377_147722421_+"; exonnum "44"; txlen "3284";
5	ENSEMBL114_rn	exon	147722377	147722421	66.6936764815703	+	.	gene_id "ENSRNOG00000031475"; transcript_id "ENSRNOG00000031475_tx_3"; exon_id "5_147722377_147722421_+"; exonnum "67"; txlen "5327";
5	ENSEMBL114_rn	exon	147722377	147722421	1.5251559369755	+	.	gene_id "ENSRNOG00000031475"; transcript_id "ENSRNOG00000031475_tx_31"; exon_id "5_147722377_147722421_+"; exonnum "3"; txlen "1143";
5	ENSEMBL114_rn	exon	147722377	147722421	1.52085122831457	+	.	gene_id "ENSRNOG00000031475"; transcript_id "ENSRNOG00000031475_tx_32"; exon_id "5_147722377_147722421_+"; exonnum "65"; txlen "5162";
5	ENSEMBL114_rn	exon	147722377	147722421	1.52085122831457	+	.	gene_id "ENSRNOG00000031475"; transcript_id "ENSRNOG00000031475_tx_33"; exon_id "5_147722377_147722421_+"; exonnum "66"; txlen "5210";
5	ENSEMBL114_rn	exon	147722377	147722421	1.32722683058653	+	.	gene_id "ENSRNOG00000031475"; transcript_id "ENSRNOG00000031475_tx_36"; exon_id "5_147722377_147722421_+"; exonnum "64"; txlen "5117";
5	ENSEMBL114_rn	exon	147722377	147722421	1.32722683058653	+	.	gene_id "ENSRNOG00000031475"; transcript_id "ENSRNOG00000031475_tx_37"; exon_id "5_147722377_147722421_+"; exonnum "65"; txlen "5165";
5	ENSEMBL114_rn	exon	147722377	147722421	1.32011499618628	+	.	gene_id "ENSRNOG00000031475"; transcript_id "ENSRNOG00000031475_tx_38"; exon_id "5_147722377_147722421_+"; exonnum "3"; txlen "966";
5	ENSEMBL114_rn	exon	147722377	147722421	1.03717085816904	+	.	gene_id "ENSRNOG00000031475"; transcript_id "ENSRNOG00000031475_tx_39"; exon_id "5_147722377_147722421_+"; exonnum "41"; txlen "3299";
5	ENSEMBL114_rn	exon	147722377	147722421	65.3770012884243	+	.	gene_id "ENSRNOG00000031475"; transcript_id "ENSRNOG00000031475_tx_4"; exon_id "5_147722377_147722421_+"; exonnum "66"; txlen "5279";
5	ENSEMBL114_rn	exon	147722377	147722421	1.03717085816904	+	.	gene_id "ENSRNOG00000031475"; transcript_id "ENSRNOG00000031475_tx_40"; exon_id "5_147722377_147722421_+"; exonnum "42"; txlen "3347";
5	ENSEMBL114_rn	exon	147722377	147722421	1.03717085816904	+	.	gene_id "ENSRNOG00000031475"; transcript_id "ENSRNOG00000031475_tx_41"; exon_id "5_147722377_147722421_+"; exonnum "41"; txlen "3122";
5	ENSEMBL114_rn	exon	147722377	147722421	1.03717085816904	+	.	gene_id "ENSRNOG00000031475"; transcript_id "ENSRNOG00000031475_tx_42"; exon_id "5_147722377_147722421_+"; exonnum "42"; txlen "3170";
5	ENSEMBL114_rn	exon	147722377	147722421	0.917883476174208	+	.	gene_id "ENSRNOG00000031475"; transcript_id "ENSRNOG00000031475_tx_44"; exon_id "5_147722377_147722421_+"; exonnum "63"; txlen "5072";
5	ENSEMBL114_rn	exon	147722377	147722421	0.61592007643837	+	.	gene_id "ENSRNOG00000031475"; transcript_id "ENSRNOG00000031475_tx_45"; exon_id "5_147722377_147722421_+"; exonnum "68"; txlen "5411";
5	ENSEMBL114_rn	exon	147722377	147722421	0.61592007643837	+	.	gene_id "ENSRNOG00000031475"; transcript_id "ENSRNOG00000031475_tx_46"; exon_id "5_147722377_147722421_+"; exonnum "68"; txlen "5429";
5	ENSEMBL114_rn	exon	147722377	147722421	55.4325644262081	+	.	gene_id "ENSRNOG00000031475"; transcript_id "ENSRNOG00000031475_tx_7"; exon_id "5_147722377_147722421_+"; exonnum "66"; txlen "5282";
5	ENSEMBL114_rn	exon	147722377	147722421	54.3334996983355	+	.	gene_id "ENSRNOG00000031475"; transcript_id "ENSRNOG00000031475_tx_8"; exon_id "5_147722377_147722421_+"; exonnum "65"; txlen "5234";
5	ensembl	exon	147723177	147723365	0	+	.	gene_id "ENSRNOG00000031475"; gene_version "6"; transcript_id "ENSRNOT00000100626"; transcript_version "2"; exon_number "66"; gene_name "Col16a1"; gene_source "ensembl"; gene_biotype "protein_coding"; transcript_name "Col16a1-202"; transcript_source "ensembl"; transcript_biotype "protein_coding"; exon_id "ENSRNOE00000481269"; exon_version "1";
5	ensembl	CDS	147723177	147723365	0	+	0	gene_id "ENSRNOG00000031475"; gene_version "6"; transcript_id "ENSRNOT00000100626"; transcript_version "2"; exon_number "66"; gene_name "Col16a1"; gene_source "ensembl"; gene_biotype "protein_coding"; transcript_name "Col16a1-202"; transcript_source "ensembl"; transcript_biotype "protein_coding"; protein_id "ENSRNOP00000089698"; protein_version "2";
5	ensembl	exon	147723177	147723365	0	+	.	gene_id "ENSRNOG00000031475"; gene_version "6"; transcript_id "ENSRNOT00000114962"; transcript_version "2"; exon_number "66"; gene_name "Col16a1"; gene_source "ensembl"; gene_biotype "protein_coding"; transcript_name "Col16a1-203"; transcript_source "ensembl"; transcript_biotype "protein_coding"; exon_id "ENSRNOE00000481269"; exon_version "1";
5	ensembl	CDS	147723177	147723365	0	+	0	gene_id "ENSRNOG00000031475"; gene_version "6"; transcript_id "ENSRNOT00000114962"; transcript_version "2"; exon_number "66"; gene_name "Col16a1"; gene_source "ensembl"; gene_biotype "protein_coding"; transcript_name "Col16a1-203"; transcript_source "ensembl"; transcript_biotype "protein_coding"; protein_id "ENSRNOP00000077174"; protein_version "1";
5	ensembl	exon	147723177	147723365	0	+	.	gene_id "ENSRNOG00000031475"; gene_version "6"; transcript_id "ENSRNOT00000067663"; transcript_version "4"; exon_number "68"; gene_name "Col16a1"; gene_source "ensembl"; gene_biotype "protein_coding"; transcript_name "Col16a1-201"; transcript_source "ensembl"; transcript_biotype "protein_coding"; exon_id "ENSRNOE00000481269"; exon_version "1"; tag "Ensembl_canonical";
5	ensembl	CDS	147723177	147723365	0	+	0	gene_id "ENSRNOG00000031475"; gene_version "6"; transcript_id "ENSRNOT00000067663"; transcript_version "4"; exon_number "68"; gene_name "Col16a1"; gene_source "ensembl"; gene_biotype "protein_coding"; transcript_name "Col16a1-201"; transcript_source "ensembl"; transcript_biotype "protein_coding"; protein_id "ENSRNOP00000058947"; protein_version "4"; tag "Ensembl_canonical";
5	ENSEMBL114_rn	exon	147723177	147723365	6.86805536236339	+	.	gene_id "ENSRNOG00000031475"; transcript_id "ENSRNOG00000031475_tx_10"; exon_id "5_147723177_147723365_+"; exonnum "67"; txlen "5282";
5	ENSEMBL114_rn	exon	147723177	147723365	6.10406718203528	+	.	gene_id "ENSRNOG00000031475"; transcript_id "ENSRNOG00000031475_tx_12"; exon_id "5_147723177_147723365_+"; exonnum "66"; txlen "5237";
5	ENSEMBL114_rn	exon	147723177	147723365	6.05305357276499	+	.	gene_id "ENSRNOG00000031475"; transcript_id "ENSRNOG00000031475_tx_14"; exon_id "5_147723177_147723365_+"; exonnum "66"; txlen "5234";
5	ENSEMBL114_rn	exon	147723177	147723365	5.38027704210955	+	.	gene_id "ENSRNOG00000031475"; transcript_id "ENSRNOG00000031475_tx_16"; exon_id "5_147723177_147723365_+"; exonnum "65"; txlen "5189";
5	ENSEMBL114_rn	exon	147723177	147723365	4.2906184888577	+	.	gene_id "ENSRNOG00000031475"; transcript_id "ENSRNOG00000031475_tx_17"; exon_id "5_147723177_147723365_+"; exonnum "43"; txlen "3368";
5	ENSEMBL114_rn	exon	147723177	147723365	4.2906184888577	+	.	gene_id "ENSRNOG00000031475"; transcript_id "ENSRNOG00000031475_tx_18"; exon_id "5_147723177_147723365_+"; exonnum "44"; txlen "3416";
5	ENSEMBL114_rn	exon	147723177	147723365	4.2906184888577	+	.	gene_id "ENSRNOG00000031475"; transcript_id "ENSRNOG00000031475_tx_19"; exon_id "5_147723177_147723365_+"; exonnum "43"; txlen "3191";
5	ENSEMBL114_rn	exon	147723177	147723365	4.2906184888577	+	.	gene_id "ENSRNOG00000031475"; transcript_id "ENSRNOG00000031475_tx_20"; exon_id "5_147723177_147723365_+"; exonnum "44"; txlen "3239";
5	ENSEMBL114_rn	exon	147723177	147723365	2.05715061155079	+	.	gene_id "ENSRNOG00000031475"; transcript_id "ENSRNOG00000031475_tx_25"; exon_id "5_147723177_147723365_+"; exonnum "44"; txlen "3413";
5	ENSEMBL114_rn	exon	147723177	147723365	2.05715061155079	+	.	gene_id "ENSRNOG00000031475"; transcript_id "ENSRNOG00000031475_tx_26"; exon_id "5_147723177_147723365_+"; exonnum "45"; txlen "3461";
5	ENSEMBL114_rn	exon	147723177	147723365	2.05715061155079	+	.	gene_id "ENSRNOG00000031475"; transcript_id "ENSRNOG00000031475_tx_27"; exon_id "5_147723177_147723365_+"; exonnum "44"; txlen "3236";
5	ENSEMBL114_rn	exon	147723177	147723365	2.05715061155079	+	.	gene_id "ENSRNOG00000031475"; transcript_id "ENSRNOG00000031475_tx_28"; exon_id "5_147723177_147723365_+"; exonnum "45"; txlen "3284";
5	ENSEMBL114_rn	exon	147723177	147723365	66.6936764815703	+	.	gene_id "ENSRNOG00000031475"; transcript_id "ENSRNOG00000031475_tx_3"; exon_id "5_147723177_147723365_+"; exonnum "68"; txlen "5327";
5	ENSEMBL114_rn	exon	147723177	147723365	1.5251559369755	+	.	gene_id "ENSRNOG00000031475"; transcript_id "ENSRNOG00000031475_tx_31"; exon_id "5_147723177_147723365_+"; exonnum "4"; txlen "1143";
5	ENSEMBL114_rn	exon	147723177	147723365	1.52085122831457	+	.	gene_id "ENSRNOG00000031475"; transcript_id "ENSRNOG00000031475_tx_32"; exon_id "5_147723177_147723365_+"; exonnum "66"; txlen "5162";
5	ENSEMBL114_rn	exon	147723177	147723365	1.52085122831457	+	.	gene_id "ENSRNOG00000031475"; transcript_id "ENSRNOG00000031475_tx_33"; exon_id "5_147723177_147723365_+"; exonnum "67"; txlen "5210";
5	ENSEMBL114_rn	exon	147723177	147723365	1.32722683058653	+	.	gene_id "ENSRNOG00000031475"; transcript_id "ENSRNOG00000031475_tx_36"; exon_id "5_147723177_147723365_+"; exonnum "65"; txlen "5117";
5	ENSEMBL114_rn	exon	147723177	147723365	1.32722683058653	+	.	gene_id "ENSRNOG00000031475"; transcript_id "ENSRNOG00000031475_tx_37"; exon_id "5_147723177_147723365_+"; exonnum "66"; txlen "5165";
5	ENSEMBL114_rn	exon	147723177	147723365	1.32011499618628	+	.	gene_id "ENSRNOG00000031475"; transcript_id "ENSRNOG00000031475_tx_38"; exon_id "5_147723177_147723365_+"; exonnum "4"; txlen "966";
5	ENSEMBL114_rn	exon	147723177	147723365	1.03717085816904	+	.	gene_id "ENSRNOG00000031475"; transcript_id "ENSRNOG00000031475_tx_39"; exon_id "5_147723177_147723365_+"; exonnum "42"; txlen "3299";
5	ENSEMBL114_rn	exon	147723177	147723365	65.3770012884243	+	.	gene_id "ENSRNOG00000031475"; transcript_id "ENSRNOG00000031475_tx_4"; exon_id "5_147723177_147723365_+"; exonnum "67"; txlen "5279";
5	ENSEMBL114_rn	exon	147723177	147723365	1.03717085816904	+	.	gene_id "ENSRNOG00000031475"; transcript_id "ENSRNOG00000031475_tx_40"; exon_id "5_147723177_147723365_+"; exonnum "43"; txlen "3347";
5	ENSEMBL114_rn	exon	147723177	147723365	1.03717085816904	+	.	gene_id "ENSRNOG00000031475"; transcript_id "ENSRNOG00000031475_tx_41"; exon_id "5_147723177_147723365_+"; exonnum "42"; txlen "3122";
5	ENSEMBL114_rn	exon	147723177	147723365	1.03717085816904	+	.	gene_id "ENSRNOG00000031475"; transcript_id "ENSRNOG00000031475_tx_42"; exon_id "5_147723177_147723365_+"; exonnum "43"; txlen "3170";
5	ENSEMBL114_rn	exon	147723177	147723365	0.917883476174208	+	.	gene_id "ENSRNOG00000031475"; transcript_id "ENSRNOG00000031475_tx_44"; exon_id "5_147723177_147723365_+"; exonnum "64"; txlen "5072";
5	ENSEMBL114_rn	exon	147723177	147723365	0.61592007643837	+	.	gene_id "ENSRNOG00000031475"; transcript_id "ENSRNOG00000031475_tx_45"; exon_id "5_147723177_147723365_+"; exonnum "69"; txlen "5411";
5	ENSEMBL114_rn	exon	147723177	147723365	0.61592007643837	+	.	gene_id "ENSRNOG00000031475"; transcript_id "ENSRNOG00000031475_tx_46"; exon_id "5_147723177_147723365_+"; exonnum "69"; txlen "5429";
5	ENSEMBL114_rn	exon	147723177	147723365	55.4325644262081	+	.	gene_id "ENSRNOG00000031475"; transcript_id "ENSRNOG00000031475_tx_7"; exon_id "5_147723177_147723365_+"; exonnum "67"; txlen "5282";
5	ENSEMBL114_rn	exon	147723177	147723365	54.3334996983355	+	.	gene_id "ENSRNOG00000031475"; transcript_id "ENSRNOG00000031475_tx_8"; exon_id "5_147723177_147723365_+"; exonnum "66"; txlen "5234";
5	ensembl	exon	147723836	147723902	0	+	.	gene_id "ENSRNOG00000031475"; gene_version "6"; transcript_id "ENSRNOT00000100626"; transcript_version "2"; exon_number "67"; gene_name "Col16a1"; gene_source "ensembl"; gene_biotype "protein_coding"; transcript_name "Col16a1-202"; transcript_source "ensembl"; transcript_biotype "protein_coding"; exon_id "ENSRNOE00000497452"; exon_version "1";
5	ensembl	CDS	147723836	147723902	0	+	0	gene_id "ENSRNOG00000031475"; gene_version "6"; transcript_id "ENSRNOT00000100626"; transcript_version "2"; exon_number "67"; gene_name "Col16a1"; gene_source "ensembl"; gene_biotype "protein_coding"; transcript_name "Col16a1-202"; transcript_source "ensembl"; transcript_biotype "protein_coding"; protein_id "ENSRNOP00000089698"; protein_version "2";
5	ensembl	exon	147723836	147723902	0	+	.	gene_id "ENSRNOG00000031475"; gene_version "6"; transcript_id "ENSRNOT00000114962"; transcript_version "2"; exon_number "67"; gene_name "Col16a1"; gene_source "ensembl"; gene_biotype "protein_coding"; transcript_name "Col16a1-203"; transcript_source "ensembl"; transcript_biotype "protein_coding"; exon_id "ENSRNOE00000497452"; exon_version "1";
5	ensembl	CDS	147723836	147723902	0	+	0	gene_id "ENSRNOG00000031475"; gene_version "6"; transcript_id "ENSRNOT00000114962"; transcript_version "2"; exon_number "67"; gene_name "Col16a1"; gene_source "ensembl"; gene_biotype "protein_coding"; transcript_name "Col16a1-203"; transcript_source "ensembl"; transcript_biotype "protein_coding"; protein_id "ENSRNOP00000077174"; protein_version "1";
5	ensembl	exon	147723836	147723902	0	+	.	gene_id "ENSRNOG00000031475"; gene_version "6"; transcript_id "ENSRNOT00000067663"; transcript_version "4"; exon_number "69"; gene_name "Col16a1"; gene_source "ensembl"; gene_biotype "protein_coding"; transcript_name "Col16a1-201"; transcript_source "ensembl"; transcript_biotype "protein_coding"; exon_id "ENSRNOE00000497452"; exon_version "1"; tag "Ensembl_canonical";
5	ensembl	CDS	147723836	147723902	0	+	0	gene_id "ENSRNOG00000031475"; gene_version "6"; transcript_id "ENSRNOT00000067663"; transcript_version "4"; exon_number "69"; gene_name "Col16a1"; gene_source "ensembl"; gene_biotype "protein_coding"; transcript_name "Col16a1-201"; transcript_source "ensembl"; transcript_biotype "protein_coding"; protein_id "ENSRNOP00000058947"; protein_version "4"; tag "Ensembl_canonical";
5	ENSEMBL114_rn	exon	147723836	147723902	6.86805536236339	+	.	gene_id "ENSRNOG00000031475"; transcript_id "ENSRNOG00000031475_tx_10"; exon_id "5_147723836_147723902_+"; exonnum "68"; txlen "5282";
5	ENSEMBL114_rn	exon	147723836	147723902	6.10406718203528	+	.	gene_id "ENSRNOG00000031475"; transcript_id "ENSRNOG00000031475_tx_12"; exon_id "5_147723836_147723902_+"; exonnum "67"; txlen "5237";
5	ENSEMBL114_rn	exon	147723836	147723902	6.05305357276499	+	.	gene_id "ENSRNOG00000031475"; transcript_id "ENSRNOG00000031475_tx_14"; exon_id "5_147723836_147723902_+"; exonnum "67"; txlen "5234";
5	ENSEMBL114_rn	exon	147723836	147723902	5.38027704210955	+	.	gene_id "ENSRNOG00000031475"; transcript_id "ENSRNOG00000031475_tx_16"; exon_id "5_147723836_147723902_+"; exonnum "66"; txlen "5189";
5	ENSEMBL114_rn	exon	147723836	147723902	4.2906184888577	+	.	gene_id "ENSRNOG00000031475"; transcript_id "ENSRNOG00000031475_tx_17"; exon_id "5_147723836_147723902_+"; exonnum "44"; txlen "3368";
5	ENSEMBL114_rn	exon	147723836	147723902	4.2906184888577	+	.	gene_id "ENSRNOG00000031475"; transcript_id "ENSRNOG00000031475_tx_18"; exon_id "5_147723836_147723902_+"; exonnum "45"; txlen "3416";
5	ENSEMBL114_rn	exon	147723836	147723902	4.2906184888577	+	.	gene_id "ENSRNOG00000031475"; transcript_id "ENSRNOG00000031475_tx_19"; exon_id "5_147723836_147723902_+"; exonnum "44"; txlen "3191";
5	ENSEMBL114_rn	exon	147723836	147723902	4.2906184888577	+	.	gene_id "ENSRNOG00000031475"; transcript_id "ENSRNOG00000031475_tx_20"; exon_id "5_147723836_147723902_+"; exonnum "45"; txlen "3239";
5	ENSEMBL114_rn	exon	147723836	147723902	2.05715061155079	+	.	gene_id "ENSRNOG00000031475"; transcript_id "ENSRNOG00000031475_tx_25"; exon_id "5_147723836_147723902_+"; exonnum "45"; txlen "3413";
5	ENSEMBL114_rn	exon	147723836	147723902	2.05715061155079	+	.	gene_id "ENSRNOG00000031475"; transcript_id "ENSRNOG00000031475_tx_26"; exon_id "5_147723836_147723902_+"; exonnum "46"; txlen "3461";
5	ENSEMBL114_rn	exon	147723836	147723902	2.05715061155079	+	.	gene_id "ENSRNOG00000031475"; transcript_id "ENSRNOG00000031475_tx_27"; exon_id "5_147723836_147723902_+"; exonnum "45"; txlen "3236";
5	ENSEMBL114_rn	exon	147723836	147723902	2.05715061155079	+	.	gene_id "ENSRNOG00000031475"; transcript_id "ENSRNOG00000031475_tx_28"; exon_id "5_147723836_147723902_+"; exonnum "46"; txlen "3284";
5	ENSEMBL114_rn	exon	147723836	147723902	66.6936764815703	+	.	gene_id "ENSRNOG00000031475"; transcript_id "ENSRNOG00000031475_tx_3"; exon_id "5_147723836_147723902_+"; exonnum "69"; txlen "5327";
5	ENSEMBL114_rn	exon	147723836	147723902	1.5251559369755	+	.	gene_id "ENSRNOG00000031475"; transcript_id "ENSRNOG00000031475_tx_31"; exon_id "5_147723836_147723902_+"; exonnum "5"; txlen "1143";
5	ENSEMBL114_rn	exon	147723836	147723902	1.52085122831457	+	.	gene_id "ENSRNOG00000031475"; transcript_id "ENSRNOG00000031475_tx_32"; exon_id "5_147723836_147723902_+"; exonnum "67"; txlen "5162";
5	ENSEMBL114_rn	exon	147723836	147723902	1.52085122831457	+	.	gene_id "ENSRNOG00000031475"; transcript_id "ENSRNOG00000031475_tx_33"; exon_id "5_147723836_147723902_+"; exonnum "68"; txlen "5210";
5	ENSEMBL114_rn	exon	147723836	147723902	1.32722683058653	+	.	gene_id "ENSRNOG00000031475"; transcript_id "ENSRNOG00000031475_tx_36"; exon_id "5_147723836_147723902_+"; exonnum "66"; txlen "5117";
5	ENSEMBL114_rn	exon	147723836	147723902	1.32722683058653	+	.	gene_id "ENSRNOG00000031475"; transcript_id "ENSRNOG00000031475_tx_37"; exon_id "5_147723836_147723902_+"; exonnum "67"; txlen "5165";
5	ENSEMBL114_rn	exon	147723836	147723902	1.32011499618628	+	.	gene_id "ENSRNOG00000031475"; transcript_id "ENSRNOG00000031475_tx_38"; exon_id "5_147723836_147723902_+"; exonnum "5"; txlen "966";
5	ENSEMBL114_rn	exon	147723836	147723902	1.03717085816904	+	.	gene_id "ENSRNOG00000031475"; transcript_id "ENSRNOG00000031475_tx_39"; exon_id "5_147723836_147723902_+"; exonnum "43"; txlen "3299";
5	ENSEMBL114_rn	exon	147723836	147723902	65.3770012884243	+	.	gene_id "ENSRNOG00000031475"; transcript_id "ENSRNOG00000031475_tx_4"; exon_id "5_147723836_147723902_+"; exonnum "68"; txlen "5279";
5	ENSEMBL114_rn	exon	147723836	147723902	1.03717085816904	+	.	gene_id "ENSRNOG00000031475"; transcript_id "ENSRNOG00000031475_tx_40"; exon_id "5_147723836_147723902_+"; exonnum "44"; txlen "3347";
5	ENSEMBL114_rn	exon	147723836	147723902	1.03717085816904	+	.	gene_id "ENSRNOG00000031475"; transcript_id "ENSRNOG00000031475_tx_41"; exon_id "5_147723836_147723902_+"; exonnum "43"; txlen "3122";
5	ENSEMBL114_rn	exon	147723836	147723902	1.03717085816904	+	.	gene_id "ENSRNOG00000031475"; transcript_id "ENSRNOG00000031475_tx_42"; exon_id "5_147723836_147723902_+"; exonnum "44"; txlen "3170";
5	ENSEMBL114_rn	exon	147723836	147723902	0.917883476174208	+	.	gene_id "ENSRNOG00000031475"; transcript_id "ENSRNOG00000031475_tx_44"; exon_id "5_147723836_147723902_+"; exonnum "65"; txlen "5072";
5	ENSEMBL114_rn	exon	147723836	147723902	0.61592007643837	+	.	gene_id "ENSRNOG00000031475"; transcript_id "ENSRNOG00000031475_tx_45"; exon_id "5_147723836_147723902_+"; exonnum "70"; txlen "5411";
5	ENSEMBL114_rn	exon	147723836	147723902	0.61592007643837	+	.	gene_id "ENSRNOG00000031475"; transcript_id "ENSRNOG00000031475_tx_46"; exon_id "5_147723836_147723902_+"; exonnum "70"; txlen "5429";
5	ENSEMBL114_rn	exon	147723836	147723902	55.4325644262081	+	.	gene_id "ENSRNOG00000031475"; transcript_id "ENSRNOG00000031475_tx_7"; exon_id "5_147723836_147723902_+"; exonnum "68"; txlen "5282";
5	ENSEMBL114_rn	exon	147723836	147723902	54.3334996983355	+	.	gene_id "ENSRNOG00000031475"; transcript_id "ENSRNOG00000031475_tx_8"; exon_id "5_147723836_147723902_+"; exonnum "67"; txlen "5234";
5	ensembl	exon	147724499	147724675	0	+	.	gene_id "ENSRNOG00000031475"; gene_version "6"; transcript_id "ENSRNOT00000100626"; transcript_version "2"; exon_number "68"; gene_name "Col16a1"; gene_source "ensembl"; gene_biotype "protein_coding"; transcript_name "Col16a1-202"; transcript_source "ensembl"; transcript_biotype "protein_coding"; exon_id "ENSRNOE00000469447"; exon_version "1";
5	ensembl	CDS	147724499	147724675	0	+	2	gene_id "ENSRNOG00000031475"; gene_version "6"; transcript_id "ENSRNOT00000100626"; transcript_version "2"; exon_number "68"; gene_name "Col16a1"; gene_source "ensembl"; gene_biotype "protein_coding"; transcript_name "Col16a1-202"; transcript_source "ensembl"; transcript_biotype "protein_coding"; protein_id "ENSRNOP00000089698"; protein_version "2";
5	ensembl	exon	147724499	147724675	0	+	.	gene_id "ENSRNOG00000031475"; gene_version "6"; transcript_id "ENSRNOT00000114962"; transcript_version "2"; exon_number "68"; gene_name "Col16a1"; gene_source "ensembl"; gene_biotype "protein_coding"; transcript_name "Col16a1-203"; transcript_source "ensembl"; transcript_biotype "protein_coding"; exon_id "ENSRNOE00000469447"; exon_version "1";
5	ensembl	CDS	147724499	147724675	0	+	2	gene_id "ENSRNOG00000031475"; gene_version "6"; transcript_id "ENSRNOT00000114962"; transcript_version "2"; exon_number "68"; gene_name "Col16a1"; gene_source "ensembl"; gene_biotype "protein_coding"; transcript_name "Col16a1-203"; transcript_source "ensembl"; transcript_biotype "protein_coding"; protein_id "ENSRNOP00000077174"; protein_version "1";
5	ensembl	exon	147724499	147724675	0	+	.	gene_id "ENSRNOG00000031475"; gene_version "6"; transcript_id "ENSRNOT00000067663"; transcript_version "4"; exon_number "70"; gene_name "Col16a1"; gene_source "ensembl"; gene_biotype "protein_coding"; transcript_name "Col16a1-201"; transcript_source "ensembl"; transcript_biotype "protein_coding"; exon_id "ENSRNOE00000469447"; exon_version "1"; tag "Ensembl_canonical";
5	ensembl	CDS	147724499	147724675	0	+	2	gene_id "ENSRNOG00000031475"; gene_version "6"; transcript_id "ENSRNOT00000067663"; transcript_version "4"; exon_number "70"; gene_name "Col16a1"; gene_source "ensembl"; gene_biotype "protein_coding"; transcript_name "Col16a1-201"; transcript_source "ensembl"; transcript_biotype "protein_coding"; protein_id "ENSRNOP00000058947"; protein_version "4"; tag "Ensembl_canonical";
5	ENSEMBL114_rn	exon	147724499	147724675	6.86805536236339	+	.	gene_id "ENSRNOG00000031475"; transcript_id "ENSRNOG00000031475_tx_10"; exon_id "5_147724499_147724675_+"; exonnum "69"; txlen "5282";
5	ENSEMBL114_rn	exon	147724499	147724675	6.10406718203528	+	.	gene_id "ENSRNOG00000031475"; transcript_id "ENSRNOG00000031475_tx_12"; exon_id "5_147724499_147724675_+"; exonnum "68"; txlen "5237";
5	ENSEMBL114_rn	exon	147724499	147724675	6.05305357276499	+	.	gene_id "ENSRNOG00000031475"; transcript_id "ENSRNOG00000031475_tx_14"; exon_id "5_147724499_147724675_+"; exonnum "68"; txlen "5234";
5	ENSEMBL114_rn	exon	147724499	147724675	5.38027704210955	+	.	gene_id "ENSRNOG00000031475"; transcript_id "ENSRNOG00000031475_tx_16"; exon_id "5_147724499_147724675_+"; exonnum "67"; txlen "5189";
5	ENSEMBL114_rn	exon	147724499	147724675	4.2906184888577	+	.	gene_id "ENSRNOG00000031475"; transcript_id "ENSRNOG00000031475_tx_17"; exon_id "5_147724499_147724675_+"; exonnum "45"; txlen "3368";
5	ENSEMBL114_rn	exon	147724499	147724675	4.2906184888577	+	.	gene_id "ENSRNOG00000031475"; transcript_id "ENSRNOG00000031475_tx_18"; exon_id "5_147724499_147724675_+"; exonnum "46"; txlen "3416";
5	ENSEMBL114_rn	exon	147724499	147724675	2.05715061155079	+	.	gene_id "ENSRNOG00000031475"; transcript_id "ENSRNOG00000031475_tx_25"; exon_id "5_147724499_147724675_+"; exonnum "46"; txlen "3413";
5	ENSEMBL114_rn	exon	147724499	147724675	2.05715061155079	+	.	gene_id "ENSRNOG00000031475"; transcript_id "ENSRNOG00000031475_tx_26"; exon_id "5_147724499_147724675_+"; exonnum "47"; txlen "3461";
5	ENSEMBL114_rn	exon	147724499	147724675	66.6936764815703	+	.	gene_id "ENSRNOG00000031475"; transcript_id "ENSRNOG00000031475_tx_3"; exon_id "5_147724499_147724675_+"; exonnum "70"; txlen "5327";
5	ENSEMBL114_rn	exon	147724499	147724675	1.5251559369755	+	.	gene_id "ENSRNOG00000031475"; transcript_id "ENSRNOG00000031475_tx_31"; exon_id "5_147724499_147724675_+"; exonnum "6"; txlen "1143";
5	ENSEMBL114_rn	exon	147724499	147724675	1.52085122831457	+	.	gene_id "ENSRNOG00000031475"; transcript_id "ENSRNOG00000031475_tx_32"; exon_id "5_147724499_147724675_+"; exonnum "68"; txlen "5162";
5	ENSEMBL114_rn	exon	147724499	147724675	1.52085122831457	+	.	gene_id "ENSRNOG00000031475"; transcript_id "ENSRNOG00000031475_tx_33"; exon_id "5_147724499_147724675_+"; exonnum "69"; txlen "5210";
5	ENSEMBL114_rn	exon	147724499	147724675	1.32722683058653	+	.	gene_id "ENSRNOG00000031475"; transcript_id "ENSRNOG00000031475_tx_36"; exon_id "5_147724499_147724675_+"; exonnum "67"; txlen "5117";
5	ENSEMBL114_rn	exon	147724499	147724675	1.32722683058653	+	.	gene_id "ENSRNOG00000031475"; transcript_id "ENSRNOG00000031475_tx_37"; exon_id "5_147724499_147724675_+"; exonnum "68"; txlen "5165";
5	ENSEMBL114_rn	exon	147724499	147724675	1.03717085816904	+	.	gene_id "ENSRNOG00000031475"; transcript_id "ENSRNOG00000031475_tx_39"; exon_id "5_147724499_147724675_+"; exonnum "44"; txlen "3299";
5	ENSEMBL114_rn	exon	147724499	147724675	65.3770012884243	+	.	gene_id "ENSRNOG00000031475"; transcript_id "ENSRNOG00000031475_tx_4"; exon_id "5_147724499_147724675_+"; exonnum "69"; txlen "5279";
5	ENSEMBL114_rn	exon	147724499	147724675	1.03717085816904	+	.	gene_id "ENSRNOG00000031475"; transcript_id "ENSRNOG00000031475_tx_40"; exon_id "5_147724499_147724675_+"; exonnum "45"; txlen "3347";
5	ENSEMBL114_rn	exon	147724499	147724675	0.917883476174208	+	.	gene_id "ENSRNOG00000031475"; transcript_id "ENSRNOG00000031475_tx_44"; exon_id "5_147724499_147724675_+"; exonnum "66"; txlen "5072";
5	ENSEMBL114_rn	exon	147724499	147724675	0.61592007643837	+	.	gene_id "ENSRNOG00000031475"; transcript_id "ENSRNOG00000031475_tx_45"; exon_id "5_147724499_147724675_+"; exonnum "71"; txlen "5411";
5	ENSEMBL114_rn	exon	147724499	147724675	0.61592007643837	+	.	gene_id "ENSRNOG00000031475"; transcript_id "ENSRNOG00000031475_tx_46"; exon_id "5_147724499_147724675_+"; exonnum "71"; txlen "5429";
5	ENSEMBL114_rn	exon	147724499	147724675	55.4325644262081	+	.	gene_id "ENSRNOG00000031475"; transcript_id "ENSRNOG00000031475_tx_7"; exon_id "5_147724499_147724675_+"; exonnum "69"; txlen "5282";
5	ENSEMBL114_rn	exon	147724499	147724675	54.3334996983355	+	.	gene_id "ENSRNOG00000031475"; transcript_id "ENSRNOG00000031475_tx_8"; exon_id "5_147724499_147724675_+"; exonnum "68"; txlen "5234";
5	ensembl	exon	147725845	147725922	0	+	.	gene_id "ENSRNOG00000031475"; gene_version "6"; transcript_id "ENSRNOT00000100626"; transcript_version "2"; exon_number "69"; gene_name "Col16a1"; gene_source "ensembl"; gene_biotype "protein_coding"; transcript_name "Col16a1-202"; transcript_source "ensembl"; transcript_biotype "protein_coding"; exon_id "ENSRNOE00000484758"; exon_version "1";
5	ensembl	CDS	147725845	147725922	0	+	2	gene_id "ENSRNOG00000031475"; gene_version "6"; transcript_id "ENSRNOT00000100626"; transcript_version "2"; exon_number "69"; gene_name "Col16a1"; gene_source "ensembl"; gene_biotype "protein_coding"; transcript_name "Col16a1-202"; transcript_source "ensembl"; transcript_biotype "protein_coding"; protein_id "ENSRNOP00000089698"; protein_version "2";
5	ensembl	exon	147725845	147725922	0	+	.	gene_id "ENSRNOG00000031475"; gene_version "6"; transcript_id "ENSRNOT00000114962"; transcript_version "2"; exon_number "69"; gene_name "Col16a1"; gene_source "ensembl"; gene_biotype "protein_coding"; transcript_name "Col16a1-203"; transcript_source "ensembl"; transcript_biotype "protein_coding"; exon_id "ENSRNOE00000484758"; exon_version "1";
5	ensembl	CDS	147725845	147725922	0	+	2	gene_id "ENSRNOG00000031475"; gene_version "6"; transcript_id "ENSRNOT00000114962"; transcript_version "2"; exon_number "69"; gene_name "Col16a1"; gene_source "ensembl"; gene_biotype "protein_coding"; transcript_name "Col16a1-203"; transcript_source "ensembl"; transcript_biotype "protein_coding"; protein_id "ENSRNOP00000077174"; protein_version "1";
5	ensembl	exon	147725845	147725922	0	+	.	gene_id "ENSRNOG00000031475"; gene_version "6"; transcript_id "ENSRNOT00000067663"; transcript_version "4"; exon_number "71"; gene_name "Col16a1"; gene_source "ensembl"; gene_biotype "protein_coding"; transcript_name "Col16a1-201"; transcript_source "ensembl"; transcript_biotype "protein_coding"; exon_id "ENSRNOE00000484758"; exon_version "1"; tag "Ensembl_canonical";
5	ensembl	CDS	147725845	147725922	0	+	2	gene_id "ENSRNOG00000031475"; gene_version "6"; transcript_id "ENSRNOT00000067663"; transcript_version "4"; exon_number "71"; gene_name "Col16a1"; gene_source "ensembl"; gene_biotype "protein_coding"; transcript_name "Col16a1-201"; transcript_source "ensembl"; transcript_biotype "protein_coding"; protein_id "ENSRNOP00000058947"; protein_version "4"; tag "Ensembl_canonical";
5	ENSEMBL114_rn	exon	147725845	147725922	6.86805536236339	+	.	gene_id "ENSRNOG00000031475"; transcript_id "ENSRNOG00000031475_tx_10"; exon_id "5_147725845_147725922_+"; exonnum "70"; txlen "5282";
5	ENSEMBL114_rn	exon	147725845	147725922	6.10406718203528	+	.	gene_id "ENSRNOG00000031475"; transcript_id "ENSRNOG00000031475_tx_12"; exon_id "5_147725845_147725922_+"; exonnum "69"; txlen "5237";
5	ENSEMBL114_rn	exon	147725845	147725922	6.05305357276499	+	.	gene_id "ENSRNOG00000031475"; transcript_id "ENSRNOG00000031475_tx_14"; exon_id "5_147725845_147725922_+"; exonnum "69"; txlen "5234";
5	ENSEMBL114_rn	exon	147725845	147725922	5.38027704210955	+	.	gene_id "ENSRNOG00000031475"; transcript_id "ENSRNOG00000031475_tx_16"; exon_id "5_147725845_147725922_+"; exonnum "68"; txlen "5189";
5	ENSEMBL114_rn	exon	147725845	147725922	4.2906184888577	+	.	gene_id "ENSRNOG00000031475"; transcript_id "ENSRNOG00000031475_tx_17"; exon_id "5_147725845_147725922_+"; exonnum "46"; txlen "3368";
5	ENSEMBL114_rn	exon	147725845	147725922	4.2906184888577	+	.	gene_id "ENSRNOG00000031475"; transcript_id "ENSRNOG00000031475_tx_18"; exon_id "5_147725845_147725922_+"; exonnum "47"; txlen "3416";
5	ENSEMBL114_rn	exon	147725845	147725922	4.2906184888577	+	.	gene_id "ENSRNOG00000031475"; transcript_id "ENSRNOG00000031475_tx_19"; exon_id "5_147725845_147725922_+"; exonnum "45"; txlen "3191";
5	ENSEMBL114_rn	exon	147725845	147725922	4.2906184888577	+	.	gene_id "ENSRNOG00000031475"; transcript_id "ENSRNOG00000031475_tx_20"; exon_id "5_147725845_147725922_+"; exonnum "46"; txlen "3239";
5	ENSEMBL114_rn	exon	147725845	147725922	2.05715061155079	+	.	gene_id "ENSRNOG00000031475"; transcript_id "ENSRNOG00000031475_tx_25"; exon_id "5_147725845_147725922_+"; exonnum "47"; txlen "3413";
5	ENSEMBL114_rn	exon	147725845	147725922	2.05715061155079	+	.	gene_id "ENSRNOG00000031475"; transcript_id "ENSRNOG00000031475_tx_26"; exon_id "5_147725845_147725922_+"; exonnum "48"; txlen "3461";
5	ENSEMBL114_rn	exon	147725845	147725922	2.05715061155079	+	.	gene_id "ENSRNOG00000031475"; transcript_id "ENSRNOG00000031475_tx_27"; exon_id "5_147725845_147725922_+"; exonnum "46"; txlen "3236";
5	ENSEMBL114_rn	exon	147725845	147725922	2.05715061155079	+	.	gene_id "ENSRNOG00000031475"; transcript_id "ENSRNOG00000031475_tx_28"; exon_id "5_147725845_147725922_+"; exonnum "47"; txlen "3284";
5	ENSEMBL114_rn	exon	147725845	147725922	66.6936764815703	+	.	gene_id "ENSRNOG00000031475"; transcript_id "ENSRNOG00000031475_tx_3"; exon_id "5_147725845_147725922_+"; exonnum "71"; txlen "5327";
5	ENSEMBL114_rn	exon	147725845	147725922	1.5251559369755	+	.	gene_id "ENSRNOG00000031475"; transcript_id "ENSRNOG00000031475_tx_31"; exon_id "5_147725845_147725922_+"; exonnum "7"; txlen "1143";
5	ENSEMBL114_rn	exon	147725845	147725922	1.52085122831457	+	.	gene_id "ENSRNOG00000031475"; transcript_id "ENSRNOG00000031475_tx_32"; exon_id "5_147725845_147725922_+"; exonnum "69"; txlen "5162";
5	ENSEMBL114_rn	exon	147725845	147725922	1.52085122831457	+	.	gene_id "ENSRNOG00000031475"; transcript_id "ENSRNOG00000031475_tx_33"; exon_id "5_147725845_147725922_+"; exonnum "70"; txlen "5210";
5	ENSEMBL114_rn	exon	147725845	147725922	1.32722683058653	+	.	gene_id "ENSRNOG00000031475"; transcript_id "ENSRNOG00000031475_tx_36"; exon_id "5_147725845_147725922_+"; exonnum "68"; txlen "5117";
5	ENSEMBL114_rn	exon	147725845	147725922	1.32722683058653	+	.	gene_id "ENSRNOG00000031475"; transcript_id "ENSRNOG00000031475_tx_37"; exon_id "5_147725845_147725922_+"; exonnum "69"; txlen "5165";
5	ENSEMBL114_rn	exon	147725845	147725922	1.32011499618628	+	.	gene_id "ENSRNOG00000031475"; transcript_id "ENSRNOG00000031475_tx_38"; exon_id "5_147725845_147725922_+"; exonnum "6"; txlen "966";
5	ENSEMBL114_rn	exon	147725845	147725922	1.03717085816904	+	.	gene_id "ENSRNOG00000031475"; transcript_id "ENSRNOG00000031475_tx_39"; exon_id "5_147725845_147725922_+"; exonnum "45"; txlen "3299";
5	ENSEMBL114_rn	exon	147725845	147725922	65.3770012884243	+	.	gene_id "ENSRNOG00000031475"; transcript_id "ENSRNOG00000031475_tx_4"; exon_id "5_147725845_147725922_+"; exonnum "70"; txlen "5279";
5	ENSEMBL114_rn	exon	147725845	147725922	1.03717085816904	+	.	gene_id "ENSRNOG00000031475"; transcript_id "ENSRNOG00000031475_tx_40"; exon_id "5_147725845_147725922_+"; exonnum "46"; txlen "3347";
5	ENSEMBL114_rn	exon	147725845	147725922	1.03717085816904	+	.	gene_id "ENSRNOG00000031475"; transcript_id "ENSRNOG00000031475_tx_41"; exon_id "5_147725845_147725922_+"; exonnum "44"; txlen "3122";
5	ENSEMBL114_rn	exon	147725845	147725922	1.03717085816904	+	.	gene_id "ENSRNOG00000031475"; transcript_id "ENSRNOG00000031475_tx_42"; exon_id "5_147725845_147725922_+"; exonnum "45"; txlen "3170";
5	ENSEMBL114_rn	exon	147725845	147725922	0.917883476174208	+	.	gene_id "ENSRNOG00000031475"; transcript_id "ENSRNOG00000031475_tx_44"; exon_id "5_147725845_147725922_+"; exonnum "67"; txlen "5072";
5	ENSEMBL114_rn	exon	147725845	147725922	0.61592007643837	+	.	gene_id "ENSRNOG00000031475"; transcript_id "ENSRNOG00000031475_tx_45"; exon_id "5_147725845_147725922_+"; exonnum "72"; txlen "5411";
5	ENSEMBL114_rn	exon	147725845	147725922	0.61592007643837	+	.	gene_id "ENSRNOG00000031475"; transcript_id "ENSRNOG00000031475_tx_46"; exon_id "5_147725845_147725922_+"; exonnum "72"; txlen "5429";
5	ENSEMBL114_rn	exon	147725845	147725922	55.4325644262081	+	.	gene_id "ENSRNOG00000031475"; transcript_id "ENSRNOG00000031475_tx_7"; exon_id "5_147725845_147725922_+"; exonnum "70"; txlen "5282";
5	ENSEMBL114_rn	exon	147725845	147725922	54.3334996983355	+	.	gene_id "ENSRNOG00000031475"; transcript_id "ENSRNOG00000031475_tx_8"; exon_id "5_147725845_147725922_+"; exonnum "69"; txlen "5234";
5	ensembl	CDS	147726610	147726809	0	+	2	gene_id "ENSRNOG00000031475"; gene_version "6"; transcript_id "ENSRNOT00000100626"; transcript_version "2"; exon_number "70"; gene_name "Col16a1"; gene_source "ensembl"; gene_biotype "protein_coding"; transcript_name "Col16a1-202"; transcript_source "ensembl"; transcript_biotype "protein_coding"; protein_id "ENSRNOP00000089698"; protein_version "2";
5	ensembl	CDS	147726610	147726809	0	+	2	gene_id "ENSRNOG00000031475"; gene_version "6"; transcript_id "ENSRNOT00000114962"; transcript_version "2"; exon_number "70"; gene_name "Col16a1"; gene_source "ensembl"; gene_biotype "protein_coding"; transcript_name "Col16a1-203"; transcript_source "ensembl"; transcript_biotype "protein_coding"; protein_id "ENSRNOP00000077174"; protein_version "1";
5	ensembl	CDS	147726610	147726809	0	+	2	gene_id "ENSRNOG00000031475"; gene_version "6"; transcript_id "ENSRNOT00000067663"; transcript_version "4"; exon_number "72"; gene_name "Col16a1"; gene_source "ensembl"; gene_biotype "protein_coding"; transcript_name "Col16a1-201"; transcript_source "ensembl"; transcript_biotype "protein_coding"; protein_id "ENSRNOP00000058947"; protein_version "4"; tag "Ensembl_canonical";
5	ensembl	exon	147726610	147727006	0	+	.	gene_id "ENSRNOG00000031475"; gene_version "6"; transcript_id "ENSRNOT00000100626"; transcript_version "2"; exon_number "70"; gene_name "Col16a1"; gene_source "ensembl"; gene_biotype "protein_coding"; transcript_name "Col16a1-202"; transcript_source "ensembl"; transcript_biotype "protein_coding"; exon_id "ENSRNOE00000769207"; exon_version "1";
5	ensembl	exon	147726610	147727007	0	+	.	gene_id "ENSRNOG00000031475"; gene_version "6"; transcript_id "ENSRNOT00000114962"; transcript_version "2"; exon_number "70"; gene_name "Col16a1"; gene_source "ensembl"; gene_biotype "protein_coding"; transcript_name "Col16a1-203"; transcript_source "ensembl"; transcript_biotype "protein_coding"; exon_id "ENSRNOE00000497812"; exon_version "1";
5	ENSEMBL114_rn	exon	147726610	147727007	6.86805536236339	+	.	gene_id "ENSRNOG00000031475"; transcript_id "ENSRNOG00000031475_tx_10"; exon_id "5_147726610_147727007_+"; exonnum "71"; txlen "5282";
5	ENSEMBL114_rn	exon	147726610	147727007	6.10406718203528	+	.	gene_id "ENSRNOG00000031475"; transcript_id "ENSRNOG00000031475_tx_12"; exon_id "5_147726610_147727007_+"; exonnum "70"; txlen "5237";
5	ENSEMBL114_rn	exon	147726610	147727007	6.05305357276499	+	.	gene_id "ENSRNOG00000031475"; transcript_id "ENSRNOG00000031475_tx_14"; exon_id "5_147726610_147727007_+"; exonnum "70"; txlen "5234";
5	ENSEMBL114_rn	exon	147726610	147727007	5.38027704210955	+	.	gene_id "ENSRNOG00000031475"; transcript_id "ENSRNOG00000031475_tx_16"; exon_id "5_147726610_147727007_+"; exonnum "69"; txlen "5189";
5	ENSEMBL114_rn	exon	147726610	147727007	4.2906184888577	+	.	gene_id "ENSRNOG00000031475"; transcript_id "ENSRNOG00000031475_tx_17"; exon_id "5_147726610_147727007_+"; exonnum "47"; txlen "3368";
5	ENSEMBL114_rn	exon	147726610	147727007	4.2906184888577	+	.	gene_id "ENSRNOG00000031475"; transcript_id "ENSRNOG00000031475_tx_18"; exon_id "5_147726610_147727007_+"; exonnum "48"; txlen "3416";
5	ENSEMBL114_rn	exon	147726610	147727007	4.2906184888577	+	.	gene_id "ENSRNOG00000031475"; transcript_id "ENSRNOG00000031475_tx_19"; exon_id "5_147726610_147727007_+"; exonnum "46"; txlen "3191";
5	ENSEMBL114_rn	exon	147726610	147727007	4.2906184888577	+	.	gene_id "ENSRNOG00000031475"; transcript_id "ENSRNOG00000031475_tx_20"; exon_id "5_147726610_147727007_+"; exonnum "47"; txlen "3239";
5	ENSEMBL114_rn	exon	147726610	147727007	2.05715061155079	+	.	gene_id "ENSRNOG00000031475"; transcript_id "ENSRNOG00000031475_tx_25"; exon_id "5_147726610_147727007_+"; exonnum "48"; txlen "3413";
5	ENSEMBL114_rn	exon	147726610	147727007	2.05715061155079	+	.	gene_id "ENSRNOG00000031475"; transcript_id "ENSRNOG00000031475_tx_26"; exon_id "5_147726610_147727007_+"; exonnum "49"; txlen "3461";
5	ENSEMBL114_rn	exon	147726610	147727007	2.05715061155079	+	.	gene_id "ENSRNOG00000031475"; transcript_id "ENSRNOG00000031475_tx_27"; exon_id "5_147726610_147727007_+"; exonnum "47"; txlen "3236";
5	ENSEMBL114_rn	exon	147726610	147727007	2.05715061155079	+	.	gene_id "ENSRNOG00000031475"; transcript_id "ENSRNOG00000031475_tx_28"; exon_id "5_147726610_147727007_+"; exonnum "48"; txlen "3284";
5	ENSEMBL114_rn	exon	147726610	147727007	66.6936764815703	+	.	gene_id "ENSRNOG00000031475"; transcript_id "ENSRNOG00000031475_tx_3"; exon_id "5_147726610_147727007_+"; exonnum "72"; txlen "5327";
5	ENSEMBL114_rn	exon	147726610	147727007	1.5251559369755	+	.	gene_id "ENSRNOG00000031475"; transcript_id "ENSRNOG00000031475_tx_31"; exon_id "5_147726610_147727007_+"; exonnum "8"; txlen "1143";
5	ENSEMBL114_rn	exon	147726610	147727007	1.52085122831457	+	.	gene_id "ENSRNOG00000031475"; transcript_id "ENSRNOG00000031475_tx_32"; exon_id "5_147726610_147727007_+"; exonnum "70"; txlen "5162";
5	ENSEMBL114_rn	exon	147726610	147727007	1.52085122831457	+	.	gene_id "ENSRNOG00000031475"; transcript_id "ENSRNOG00000031475_tx_33"; exon_id "5_147726610_147727007_+"; exonnum "71"; txlen "5210";
5	ENSEMBL114_rn	exon	147726610	147727007	1.32722683058653	+	.	gene_id "ENSRNOG00000031475"; transcript_id "ENSRNOG00000031475_tx_36"; exon_id "5_147726610_147727007_+"; exonnum "69"; txlen "5117";
5	ENSEMBL114_rn	exon	147726610	147727007	1.32722683058653	+	.	gene_id "ENSRNOG00000031475"; transcript_id "ENSRNOG00000031475_tx_37"; exon_id "5_147726610_147727007_+"; exonnum "70"; txlen "5165";
5	ENSEMBL114_rn	exon	147726610	147727007	1.32011499618628	+	.	gene_id "ENSRNOG00000031475"; transcript_id "ENSRNOG00000031475_tx_38"; exon_id "5_147726610_147727007_+"; exonnum "7"; txlen "966";
5	ENSEMBL114_rn	exon	147726610	147727007	1.03717085816904	+	.	gene_id "ENSRNOG00000031475"; transcript_id "ENSRNOG00000031475_tx_39"; exon_id "5_147726610_147727007_+"; exonnum "46"; txlen "3299";
5	ENSEMBL114_rn	exon	147726610	147727007	65.3770012884243	+	.	gene_id "ENSRNOG00000031475"; transcript_id "ENSRNOG00000031475_tx_4"; exon_id "5_147726610_147727007_+"; exonnum "71"; txlen "5279";
5	ENSEMBL114_rn	exon	147726610	147727007	1.03717085816904	+	.	gene_id "ENSRNOG00000031475"; transcript_id "ENSRNOG00000031475_tx_40"; exon_id "5_147726610_147727007_+"; exonnum "47"; txlen "3347";
5	ENSEMBL114_rn	exon	147726610	147727007	1.03717085816904	+	.	gene_id "ENSRNOG00000031475"; transcript_id "ENSRNOG00000031475_tx_41"; exon_id "5_147726610_147727007_+"; exonnum "45"; txlen "3122";
5	ENSEMBL114_rn	exon	147726610	147727007	1.03717085816904	+	.	gene_id "ENSRNOG00000031475"; transcript_id "ENSRNOG00000031475_tx_42"; exon_id "5_147726610_147727007_+"; exonnum "46"; txlen "3170";
5	ENSEMBL114_rn	exon	147726610	147727007	0.917883476174208	+	.	gene_id "ENSRNOG00000031475"; transcript_id "ENSRNOG00000031475_tx_44"; exon_id "5_147726610_147727007_+"; exonnum "68"; txlen "5072";
5	ENSEMBL114_rn	exon	147726610	147727007	0.61592007643837	+	.	gene_id "ENSRNOG00000031475"; transcript_id "ENSRNOG00000031475_tx_45"; exon_id "5_147726610_147727007_+"; exonnum "73"; txlen "5411";
5	ENSEMBL114_rn	exon	147726610	147727007	0.61592007643837	+	.	gene_id "ENSRNOG00000031475"; transcript_id "ENSRNOG00000031475_tx_46"; exon_id "5_147726610_147727007_+"; exonnum "73"; txlen "5429";
5	ENSEMBL114_rn	exon	147726610	147727007	55.4325644262081	+	.	gene_id "ENSRNOG00000031475"; transcript_id "ENSRNOG00000031475_tx_7"; exon_id "5_147726610_147727007_+"; exonnum "71"; txlen "5282";
5	ENSEMBL114_rn	exon	147726610	147727007	54.3334996983355	+	.	gene_id "ENSRNOG00000031475"; transcript_id "ENSRNOG00000031475_tx_8"; exon_id "5_147726610_147727007_+"; exonnum "70"; txlen "5234";
5	ensembl	exon	147726610	147727011	0	+	.	gene_id "ENSRNOG00000031475"; gene_version "6"; transcript_id "ENSRNOT00000067663"; transcript_version "4"; exon_number "72"; gene_name "Col16a1"; gene_source "ensembl"; gene_biotype "protein_coding"; transcript_name "Col16a1-201"; transcript_source "ensembl"; transcript_biotype "protein_coding"; exon_id "ENSRNOE00000785628"; exon_version "1"; tag "Ensembl_canonical";
5	ensembl	stop_codon	147726810	147726812	0	+	0	gene_id "ENSRNOG00000031475"; gene_version "6"; transcript_id "ENSRNOT00000100626"; transcript_version "2"; exon_number "70"; gene_name "Col16a1"; gene_source "ensembl"; gene_biotype "protein_coding"; transcript_name "Col16a1-202"; transcript_source "ensembl"; transcript_biotype "protein_coding";
5	ensembl	stop_codon	147726810	147726812	0	+	0	gene_id "ENSRNOG00000031475"; gene_version "6"; transcript_id "ENSRNOT00000114962"; transcript_version "2"; exon_number "70"; gene_name "Col16a1"; gene_source "ensembl"; gene_biotype "protein_coding"; transcript_name "Col16a1-203"; transcript_source "ensembl"; transcript_biotype "protein_coding";
5	ensembl	stop_codon	147726810	147726812	0	+	0	gene_id "ENSRNOG00000031475"; gene_version "6"; transcript_id "ENSRNOT00000067663"; transcript_version "4"; exon_number "72"; gene_name "Col16a1"; gene_source "ensembl"; gene_biotype "protein_coding"; transcript_name "Col16a1-201"; transcript_source "ensembl"; transcript_biotype "protein_coding"; tag "Ensembl_canonical";
5	ensembl	three_prime_utr	147726813	147727006	0	+	.	gene_id "ENSRNOG00000031475"; gene_version "6"; transcript_id "ENSRNOT00000100626"; transcript_version "2"; gene_name "Col16a1"; gene_source "ensembl"; gene_biotype "protein_coding"; transcript_name "Col16a1-202"; transcript_source "ensembl"; transcript_biotype "protein_coding";
5	ensembl	three_prime_utr	147726813	147727007	0	+	.	gene_id "ENSRNOG00000031475"; gene_version "6"; transcript_id "ENSRNOT00000114962"; transcript_version "2"; gene_name "Col16a1"; gene_source "ensembl"; gene_biotype "protein_coding"; transcript_name "Col16a1-203"; transcript_source "ensembl"; transcript_biotype "protein_coding";
5	ensembl	three_prime_utr	147726813	147727011	0	+	.	gene_id "ENSRNOG00000031475"; gene_version "6"; transcript_id "ENSRNOT00000067663"; transcript_version "4"; gene_name "Col16a1"; gene_source "ensembl"; gene_biotype "protein_coding"; transcript_name "Col16a1-201"; transcript_source "ensembl"; transcript_biotype "protein_coding"; tag "Ensembl_canonical";
5	ensembl	five_prime_utr	147735976	147735984	0	+	.	gene_id "ENSRNOG00000013972"; gene_version "8"; transcript_id "ENSRNOT00000018742"; transcript_version "7"; gene_name "Pef1"; gene_source "ensembl"; gene_biotype "protein_coding"; transcript_name "Pef1-201"; transcript_source "ensembl"; transcript_biotype "protein_coding";
5	ensembl	exon	147735976	147736008	0	+	.	gene_id "ENSRNOG00000013972"; gene_version "8"; transcript_id "ENSRNOT00000018742"; transcript_version "7"; exon_number "1"; gene_name "Pef1"; gene_source "ensembl"; gene_biotype "protein_coding"; transcript_name "Pef1-201"; transcript_source "ensembl"; transcript_biotype "protein_coding"; exon_id "ENSRNOE00000628827"; exon_version "2";
5	ensembl	gene	147735976	147761092	0	+	.	gene_id "ENSRNOG00000013972"; gene_version "8"; gene_name "Pef1"; gene_source "ensembl"; gene_biotype "protein_coding";
5	ensembl	transcript	147735976	147761092	0	+	.	gene_id "ENSRNOG00000013972"; gene_version "8"; transcript_id "ENSRNOT00000018742"; transcript_version "7"; gene_name "Pef1"; gene_source "ensembl"; gene_biotype "protein_coding"; transcript_name "Pef1-201"; transcript_source "ensembl"; transcript_biotype "protein_coding";
5	ensembl	start_codon	147735985	147735987	0	+	0	gene_id "ENSRNOG00000013972"; gene_version "8"; transcript_id "ENSRNOT00000018742"; transcript_version "7"; exon_number "1"; gene_name "Pef1"; gene_source "ensembl"; gene_biotype "protein_coding"; transcript_name "Pef1-201"; transcript_source "ensembl"; transcript_biotype "protein_coding";
5	ensembl	CDS	147735985	147736008	0	+	0	gene_id "ENSRNOG00000013972"; gene_version "8"; transcript_id "ENSRNOT00000018742"; transcript_version "7"; exon_number "1"; gene_name "Pef1"; gene_source "ensembl"; gene_biotype "protein_coding"; transcript_name "Pef1-201"; transcript_source "ensembl"; transcript_biotype "protein_coding"; protein_id "ENSRNOP00000018742"; protein_version "2";
5	ensembl	exon	147752346	147752697	0	+	.	gene_id "ENSRNOG00000013972"; gene_version "8"; transcript_id "ENSRNOT00000119178"; transcript_version "2"; exon_number "1"; gene_name "Pef1"; gene_source "ensembl"; gene_biotype "protein_coding"; transcript_name "Pef1-202"; transcript_source "ensembl"; transcript_biotype "protein_coding"; exon_id "ENSRNOE00000605794"; exon_version "2"; tag "Ensembl_canonical";
5	ensembl	CDS	147752346	147752697	0	+	0	gene_id "ENSRNOG00000013972"; gene_version "8"; transcript_id "ENSRNOT00000119178"; transcript_version "2"; exon_number "1"; gene_name "Pef1"; gene_source "ensembl"; gene_biotype "protein_coding"; transcript_name "Pef1-202"; transcript_source "ensembl"; transcript_biotype "protein_coding"; protein_id "ENSRNOP00000090673"; protein_version "1"; tag "Ensembl_canonical";
5	ensembl	transcript	147752346	147761092	0	+	.	gene_id "ENSRNOG00000013972"; gene_version "8"; transcript_id "ENSRNOT00000119178"; transcript_version "2"; gene_name "Pef1"; gene_source "ensembl"; gene_biotype "protein_coding"; transcript_name "Pef1-202"; transcript_source "ensembl"; transcript_biotype "protein_coding"; tag "Ensembl_canonical";
5	ensembl	exon	147752400	147752697	0	+	.	gene_id "ENSRNOG00000013972"; gene_version "8"; transcript_id "ENSRNOT00000018742"; transcript_version "7"; exon_number "2"; gene_name "Pef1"; gene_source "ensembl"; gene_biotype "protein_coding"; transcript_name "Pef1-201"; transcript_source "ensembl"; transcript_biotype "protein_coding"; exon_id "ENSRNOE00000133225"; exon_version "2";
5	ensembl	CDS	147752400	147752697	0	+	0	gene_id "ENSRNOG00000013972"; gene_version "8"; transcript_id "ENSRNOT00000018742"; transcript_version "7"; exon_number "2"; gene_name "Pef1"; gene_source "ensembl"; gene_biotype "protein_coding"; transcript_name "Pef1-201"; transcript_source "ensembl"; transcript_biotype "protein_coding"; protein_id "ENSRNOP00000018742"; protein_version "2";
5	ensembl	exon	147756270	147756425	0	+	.	gene_id "ENSRNOG00000013972"; gene_version "8"; transcript_id "ENSRNOT00000119178"; transcript_version "2"; exon_number "2"; gene_name "Pef1"; gene_source "ensembl"; gene_biotype "protein_coding"; transcript_name "Pef1-202"; transcript_source "ensembl"; transcript_biotype "protein_coding"; exon_id "ENSRNOE00000133336"; exon_version "1"; tag "Ensembl_canonical";
5	ensembl	CDS	147756270	147756425	0	+	2	gene_id "ENSRNOG00000013972"; gene_version "8"; transcript_id "ENSRNOT00000119178"; transcript_version "2"; exon_number "2"; gene_name "Pef1"; gene_source "ensembl"; gene_biotype "protein_coding"; transcript_name "Pef1-202"; transcript_source "ensembl"; transcript_biotype "protein_coding"; protein_id "ENSRNOP00000090673"; protein_version "1"; tag "Ensembl_canonical";
5	ensembl	exon	147756270	147756425	0	+	.	gene_id "ENSRNOG00000013972"; gene_version "8"; transcript_id "ENSRNOT00000018742"; transcript_version "7"; exon_number "3"; gene_name "Pef1"; gene_source "ensembl"; gene_biotype "protein_coding"; transcript_name "Pef1-201"; transcript_source "ensembl"; transcript_biotype "protein_coding"; exon_id "ENSRNOE00000133336"; exon_version "1";
5	ensembl	CDS	147756270	147756425	0	+	2	gene_id "ENSRNOG00000013972"; gene_version "8"; transcript_id "ENSRNOT00000018742"; transcript_version "7"; exon_number "3"; gene_name "Pef1"; gene_source "ensembl"; gene_biotype "protein_coding"; transcript_name "Pef1-201"; transcript_source "ensembl"; transcript_biotype "protein_coding"; protein_id "ENSRNOP00000018742"; protein_version "2";
5	ensembl	exon	147756853	147756996	0	+	.	gene_id "ENSRNOG00000013972"; gene_version "8"; transcript_id "ENSRNOT00000119178"; transcript_version "2"; exon_number "3"; gene_name "Pef1"; gene_source "ensembl"; gene_biotype "protein_coding"; transcript_name "Pef1-202"; transcript_source "ensembl"; transcript_biotype "protein_coding"; exon_id "ENSRNOE00000133432"; exon_version "1"; tag "Ensembl_canonical";
5	ensembl	CDS	147756853	147756996	0	+	2	gene_id "ENSRNOG00000013972"; gene_version "8"; transcript_id "ENSRNOT00000119178"; transcript_version "2"; exon_number "3"; gene_name "Pef1"; gene_source "ensembl"; gene_biotype "protein_coding"; transcript_name "Pef1-202"; transcript_source "ensembl"; transcript_biotype "protein_coding"; protein_id "ENSRNOP00000090673"; protein_version "1"; tag "Ensembl_canonical";
5	ensembl	exon	147756853	147756996	0	+	.	gene_id "ENSRNOG00000013972"; gene_version "8"; transcript_id "ENSRNOT00000018742"; transcript_version "7"; exon_number "4"; gene_name "Pef1"; gene_source "ensembl"; gene_biotype "protein_coding"; transcript_name "Pef1-201"; transcript_source "ensembl"; transcript_biotype "protein_coding"; exon_id "ENSRNOE00000133432"; exon_version "1";
5	ensembl	CDS	147756853	147756996	0	+	2	gene_id "ENSRNOG00000013972"; gene_version "8"; transcript_id "ENSRNOT00000018742"; transcript_version "7"; exon_number "4"; gene_name "Pef1"; gene_source "ensembl"; gene_biotype "protein_coding"; transcript_name "Pef1-201"; transcript_source "ensembl"; transcript_biotype "protein_coding"; protein_id "ENSRNOP00000018742"; protein_version "2";
5	ensembl	CDS	147758376	147758602	0	+	2	gene_id "ENSRNOG00000013972"; gene_version "8"; transcript_id "ENSRNOT00000119178"; transcript_version "2"; exon_number "4"; gene_name "Pef1"; gene_source "ensembl"; gene_biotype "protein_coding"; transcript_name "Pef1-202"; transcript_source "ensembl"; transcript_biotype "protein_coding"; protein_id "ENSRNOP00000090673"; protein_version "1"; tag "Ensembl_canonical";
5	ensembl	CDS	147758376	147758602	0	+	2	gene_id "ENSRNOG00000013972"; gene_version "8"; transcript_id "ENSRNOT00000018742"; transcript_version "7"; exon_number "5"; gene_name "Pef1"; gene_source "ensembl"; gene_biotype "protein_coding"; transcript_name "Pef1-201"; transcript_source "ensembl"; transcript_biotype "protein_coding"; protein_id "ENSRNOP00000018742"; protein_version "2";
5	ensembl	exon	147758376	147761092	0	+	.	gene_id "ENSRNOG00000013972"; gene_version "8"; transcript_id "ENSRNOT00000119178"; transcript_version "2"; exon_number "4"; gene_name "Pef1"; gene_source "ensembl"; gene_biotype "protein_coding"; transcript_name "Pef1-202"; transcript_source "ensembl"; transcript_biotype "protein_coding"; exon_id "ENSRNOE00000804603"; exon_version "1"; tag "Ensembl_canonical";
5	ensembl	exon	147758376	147761092	0	+	.	gene_id "ENSRNOG00000013972"; gene_version "8"; transcript_id "ENSRNOT00000018742"; transcript_version "7"; exon_number "5"; gene_name "Pef1"; gene_source "ensembl"; gene_biotype "protein_coding"; transcript_name "Pef1-201"; transcript_source "ensembl"; transcript_biotype "protein_coding"; exon_id "ENSRNOE00000804603"; exon_version "1";
5	ensembl	stop_codon	147758603	147758605	0	+	0	gene_id "ENSRNOG00000013972"; gene_version "8"; transcript_id "ENSRNOT00000119178"; transcript_version "2"; exon_number "4"; gene_name "Pef1"; gene_source "ensembl"; gene_biotype "protein_coding"; transcript_name "Pef1-202"; transcript_source "ensembl"; transcript_biotype "protein_coding"; tag "Ensembl_canonical";
5	ensembl	stop_codon	147758603	147758605	0	+	0	gene_id "ENSRNOG00000013972"; gene_version "8"; transcript_id "ENSRNOT00000018742"; transcript_version "7"; exon_number "5"; gene_name "Pef1"; gene_source "ensembl"; gene_biotype "protein_coding"; transcript_name "Pef1-201"; transcript_source "ensembl"; transcript_biotype "protein_coding";
5	ensembl	three_prime_utr	147758606	147761092	0	+	.	gene_id "ENSRNOG00000013972"; gene_version "8"; transcript_id "ENSRNOT00000119178"; transcript_version "2"; gene_name "Pef1"; gene_source "ensembl"; gene_biotype "protein_coding"; transcript_name "Pef1-202"; transcript_source "ensembl"; transcript_biotype "protein_coding"; tag "Ensembl_canonical";
5	ensembl	three_prime_utr	147758606	147761092	0	+	.	gene_id "ENSRNOG00000013972"; gene_version "8"; transcript_id "ENSRNOT00000018742"; transcript_version "7"; gene_name "Pef1"; gene_source "ensembl"; gene_biotype "protein_coding"; transcript_name "Pef1-201"; transcript_source "ensembl"; transcript_biotype "protein_coding";
5	sraer114_es	exon	147770044	147770272	0.0156376914433285	+	.	gene_id "sraer114_gene_11879"; transcript_id "sraer114_gene_11879_tx_1"; exon_id "5_147770044_147770272_+"; exonnum "1"; txlen "541";
5	sraer114_es	exon	147770044	147770272	0.00726700315420638	+	.	gene_id "sraer114_gene_11879"; transcript_id "sraer114_gene_11879_tx_2"; exon_id "5_147770044_147770272_+"; exonnum "1"; txlen "909";
5	sraer114_es	exon	147770044	147770272	0.00463330915447664	+	.	gene_id "sraer114_gene_11879"; transcript_id "sraer114_gene_11879_tx_3"; exon_id "5_147770044_147770272_+"; exonnum "1"; txlen "1156";
5	sraer114_es	exon	147770044	147770272	0.00268804661311956	+	.	gene_id "sraer114_gene_11879"; transcript_id "sraer114_gene_11879_tx_6"; exon_id "5_147770044_147770272_+"; exonnum "1"; txlen "755";
5	sraer114_es	exon	147770044	147770272	0.00211250091692046	+	.	gene_id "sraer114_gene_11879"; transcript_id "sraer114_gene_11879_tx_7"; exon_id "5_147770044_147770272_+"; exonnum "1"; txlen "1310";
5	sraer114_es	exon	147770278	147770383	0.00463330915447664	+	.	gene_id "sraer114_gene_11879"; transcript_id "sraer114_gene_11879_tx_4"; exon_id "5_147770278_147770383_+"; exonnum "1"; txlen "1033";
5	sraer114_es	exon	147770278	147770383	0.00388700168713365	+	.	gene_id "sraer114_gene_11879"; transcript_id "sraer114_gene_11879_tx_5"; exon_id "5_147770278_147770383_+"; exonnum "1"; txlen "786";
5	sraer114_es	exon	147770278	147770383	0.00211250091692046	+	.	gene_id "sraer114_gene_11879"; transcript_id "sraer114_gene_11879_tx_8"; exon_id "5_147770278_147770383_+"; exonnum "1"; txlen "1187";
5	sraer114_es	exon	147777876	147779640	0.204589463536187	+	.	gene_id "sraer114_gene_19663"; transcript_id "sraer114_gene_19663_tx_1"; exon_id "5_147777876_147779640_+"; exonnum "1"; txlen "1852";
5	sraer114_ss	exon	147779664	147779750	0.204589463536187	+	.	gene_id "sraer114_gene_19663"; transcript_id "sraer114_gene_19663_tx_1"; exon_id "5_147779664_147779750_+"; exonnum "2"; txlen "1852";
5	sraer114_mid	exon	147780662	147781062	0.00463330915447664	+	.	gene_id "sraer114_gene_11879"; transcript_id "sraer114_gene_11879_tx_3"; exon_id "5_147780662_147781062_+"; exonnum "2"; txlen "1156";
5	sraer114_mid	exon	147780662	147781062	0.00463330915447664	+	.	gene_id "sraer114_gene_11879"; transcript_id "sraer114_gene_11879_tx_4"; exon_id "5_147780662_147781062_+"; exonnum "2"; txlen "1033";
5	sraer114_mid	exon	147780662	147781062	0.00211250091692046	+	.	gene_id "sraer114_gene_11879"; transcript_id "sraer114_gene_11879_tx_7"; exon_id "5_147780662_147781062_+"; exonnum "2"; txlen "1310";
5	sraer114_mid	exon	147780662	147781062	0.00211250091692046	+	.	gene_id "sraer114_gene_11879"; transcript_id "sraer114_gene_11879_tx_8"; exon_id "5_147780662_147781062_+"; exonnum "2"; txlen "1187";
5	sraer114_mid	exon	147791721	147791878	0.00463330915447664	+	.	gene_id "sraer114_gene_11879"; transcript_id "sraer114_gene_11879_tx_3"; exon_id "5_147791721_147791878_+"; exonnum "3"; txlen "1156";
5	sraer114_mid	exon	147791721	147791878	0.00463330915447664	+	.	gene_id "sraer114_gene_11879"; transcript_id "sraer114_gene_11879_tx_4"; exon_id "5_147791721_147791878_+"; exonnum "3"; txlen "1033";
5	sraer114_mid	exon	147791721	147791878	0.00268804661311956	+	.	gene_id "sraer114_gene_11879"; transcript_id "sraer114_gene_11879_tx_6"; exon_id "5_147791721_147791878_+"; exonnum "2"; txlen "755";
5	sraer114_mid	exon	147799728	147800095	0.00726700315420638	+	.	gene_id "sraer114_gene_11879"; transcript_id "sraer114_gene_11879_tx_2"; exon_id "5_147799728_147800095_+"; exonnum "2"; txlen "909";
5	sraer114_mid	exon	147799728	147800095	0.00463330915447664	+	.	gene_id "sraer114_gene_11879"; transcript_id "sraer114_gene_11879_tx_3"; exon_id "5_147799728_147800095_+"; exonnum "4"; txlen "1156";
5	sraer114_mid	exon	147799728	147800095	0.00463330915447664	+	.	gene_id "sraer114_gene_11879"; transcript_id "sraer114_gene_11879_tx_4"; exon_id "5_147799728_147800095_+"; exonnum "4"; txlen "1033";
5	sraer114_mid	exon	147799728	147800095	0.00388700168713365	+	.	gene_id "sraer114_gene_11879"; transcript_id "sraer114_gene_11879_tx_5"; exon_id "5_147799728_147800095_+"; exonnum "2"; txlen "786";
5	sraer114_mid	exon	147799728	147800095	0.00268804661311956	+	.	gene_id "sraer114_gene_11879"; transcript_id "sraer114_gene_11879_tx_6"; exon_id "5_147799728_147800095_+"; exonnum "3"; txlen "755";
5	sraer114_mid	exon	147799728	147800095	0.00211250091692046	+	.	gene_id "sraer114_gene_11879"; transcript_id "sraer114_gene_11879_tx_7"; exon_id "5_147799728_147800095_+"; exonnum "3"; txlen "1310";
5	sraer114_mid	exon	147799728	147800095	0.00211250091692046	+	.	gene_id "sraer114_gene_11879"; transcript_id "sraer114_gene_11879_tx_8"; exon_id "5_147799728_147800095_+"; exonnum "3"; txlen "1187";
5	sraer114_mid	exon	147801466	147801694	0.0156376914433285	+	.	gene_id "sraer114_gene_11879"; transcript_id "sraer114_gene_11879_tx_1"; exon_id "5_147801466_147801694_+"; exonnum "2"; txlen "541";
5	sraer114_mid	exon	147801466	147801694	0.00726700315420638	+	.	gene_id "sraer114_gene_11879"; transcript_id "sraer114_gene_11879_tx_2"; exon_id "5_147801466_147801694_+"; exonnum "3"; txlen "909";
5	sraer114_mid	exon	147801466	147801694	0.00388700168713365	+	.	gene_id "sraer114_gene_11879"; transcript_id "sraer114_gene_11879_tx_5"; exon_id "5_147801466_147801694_+"; exonnum "3"; txlen "786";
5	sraer114_mid	exon	147801466	147801694	0.00211250091692046	+	.	gene_id "sraer114_gene_11879"; transcript_id "sraer114_gene_11879_tx_7"; exon_id "5_147801466_147801694_+"; exonnum "4"; txlen "1310";
5	sraer114_mid	exon	147801466	147801694	0.00211250091692046	+	.	gene_id "sraer114_gene_11879"; transcript_id "sraer114_gene_11879_tx_8"; exon_id "5_147801466_147801694_+"; exonnum "4"; txlen "1187";
5	sraer114_ss	exon	147803012	147803094	0.0156376914433285	+	.	gene_id "sraer114_gene_11879"; transcript_id "sraer114_gene_11879_tx_1"; exon_id "5_147803012_147803094_+"; exonnum "3"; txlen "541";
5	sraer114_ss	exon	147803012	147803094	0.00726700315420638	+	.	gene_id "sraer114_gene_11879"; transcript_id "sraer114_gene_11879_tx_2"; exon_id "5_147803012_147803094_+"; exonnum "4"; txlen "909";
5	sraer114_ss	exon	147803012	147803094	0.00388700168713365	+	.	gene_id "sraer114_gene_11879"; transcript_id "sraer114_gene_11879_tx_5"; exon_id "5_147803012_147803094_+"; exonnum "4"; txlen "786";
5	sraer114_ss	exon	147803012	147803094	0.00211250091692046	+	.	gene_id "sraer114_gene_11879"; transcript_id "sraer114_gene_11879_tx_7"; exon_id "5_147803012_147803094_+"; exonnum "5"; txlen "1310";
5	sraer114_ss	exon	147803012	147803094	0.00211250091692046	+	.	gene_id "sraer114_gene_11879"; transcript_id "sraer114_gene_11879_tx_8"; exon_id "5_147803012_147803094_+"; exonnum "5"; txlen "1187";
5	sraer114_es	exon	147811377	147812130	0.770359753222806	+	.	gene_id "sraer114_gene_11880"; transcript_id "sraer114_gene_11880_tx_1"; exon_id "5_147811377_147812130_+"; exonnum "1"; txlen "1003";
5	sraer114_es	exon	147816394	147816459	0.0166340409929747	+	.	gene_id "sraer114_gene_11880"; transcript_id "sraer114_gene_11880_tx_4"; exon_id "5_147816394_147816459_+"; exonnum "1"; txlen "694";
5	sraer114_es	exon	147816534	147816715	0.0469667039801637	+	.	gene_id "sraer114_gene_11880"; transcript_id "sraer114_gene_11880_tx_2"; exon_id "5_147816534_147816715_+"; exonnum "1"; txlen "810";
5	sraer114_es	exon	147816534	147816715	0.0215264059909084	+	.	gene_id "sraer114_gene_11880"; transcript_id "sraer114_gene_11880_tx_3"; exon_id "5_147816534_147816715_+"; exonnum "1"; txlen "561";
5	sraer114_mid	exon	147817162	147817410	0.770359753222806	+	.	gene_id "sraer114_gene_11880"; transcript_id "sraer114_gene_11880_tx_1"; exon_id "5_147817162_147817410_+"; exonnum "2"; txlen "1003";
5	sraer114_mid	exon	147817162	147817410	0.0469667039801637	+	.	gene_id "sraer114_gene_11880"; transcript_id "sraer114_gene_11880_tx_2"; exon_id "5_147817162_147817410_+"; exonnum "2"; txlen "810";
5	sraer114_mid	exon	147817162	147817410	0.0166340409929747	+	.	gene_id "sraer114_gene_11880"; transcript_id "sraer114_gene_11880_tx_4"; exon_id "5_147817162_147817410_+"; exonnum "2"; txlen "694";
5	sraer114_ss	exon	147818804	147819182	0.0469667039801637	+	.	gene_id "sraer114_gene_11880"; transcript_id "sraer114_gene_11880_tx_2"; exon_id "5_147818804_147819182_+"; exonnum "3"; txlen "810";
5	sraer114_ss	exon	147818804	147819182	0.0215264059909084	+	.	gene_id "sraer114_gene_11880"; transcript_id "sraer114_gene_11880_tx_3"; exon_id "5_147818804_147819182_+"; exonnum "2"; txlen "561";
5	sraer114_ss	exon	147818804	147819182	0.0166340409929747	+	.	gene_id "sraer114_gene_11880"; transcript_id "sraer114_gene_11880_tx_4"; exon_id "5_147818804_147819182_+"; exonnum "3"; txlen "694";
5	sraer114_es	exon	147861562	147861690	0.142898031983331	+	.	gene_id "sraer114_gene_11881"; transcript_id "sraer114_gene_11881_tx_11"; exon_id "5_147861562_147861690_+"; exonnum "1"; txlen "1351";
5	sraer114_es	exon	147861562	147861690	0.184736636923772	+	.	gene_id "sraer114_gene_11881"; transcript_id "sraer114_gene_11881_tx_8"; exon_id "5_147861562_147861690_+"; exonnum "1"; txlen "1285";
5	sraer114_es	exon	147861562	147861690	0.18346913637362	+	.	gene_id "sraer114_gene_11881"; transcript_id "sraer114_gene_11881_tx_9"; exon_id "5_147861562_147861690_+"; exonnum "1"; txlen "1214";
5	sraer114_mid	exon	147862215	147862285	0.142898031983331	+	.	gene_id "sraer114_gene_11881"; transcript_id "sraer114_gene_11881_tx_11"; exon_id "5_147862215_147862285_+"; exonnum "2"; txlen "1351";
5	sraer114_mid	exon	147862215	147862285	0.184736636923772	+	.	gene_id "sraer114_gene_11881"; transcript_id "sraer114_gene_11881_tx_8"; exon_id "5_147862215_147862285_+"; exonnum "2"; txlen "1285";
5	sraer114_ss	exon	147863227	147864377	0.142898031983331	+	.	gene_id "sraer114_gene_11881"; transcript_id "sraer114_gene_11881_tx_11"; exon_id "5_147863227_147864377_+"; exonnum "3"; txlen "1351";
5	sraer114_mid	exon	147864928	147865061	0.184736636923772	+	.	gene_id "sraer114_gene_11881"; transcript_id "sraer114_gene_11881_tx_8"; exon_id "5_147864928_147865061_+"; exonnum "3"; txlen "1285";
5	sraer114_mid	exon	147864928	147865061	0.18346913637362	+	.	gene_id "sraer114_gene_11881"; transcript_id "sraer114_gene_11881_tx_9"; exon_id "5_147864928_147865061_+"; exonnum "2"; txlen "1214";
5	sraer114_ss	exon	147867374	147868324	0.184736636923772	+	.	gene_id "sraer114_gene_11881"; transcript_id "sraer114_gene_11881_tx_8"; exon_id "5_147867374_147868324_+"; exonnum "4"; txlen "1285";
5	sraer114_ss	exon	147867374	147868324	0.18346913637362	+	.	gene_id "sraer114_gene_11881"; transcript_id "sraer114_gene_11881_tx_9"; exon_id "5_147867374_147868324_+"; exonnum "3"; txlen "1214";
5	sraer114_es	exon	147874275	147874530	0.987317874208858	+	.	gene_id "sraer114_gene_11881"; transcript_id "sraer114_gene_11881_tx_2"; exon_id "5_147874275_147874530_+"; exonnum "1"; txlen "992";
5	sraer114_es	exon	147876674	147876816	0.181513065762013	+	.	gene_id "sraer114_gene_11881"; transcript_id "sraer114_gene_11881_tx_10"; exon_id "5_147876674_147876816_+"; exonnum "1"; txlen "674";
5	sraer114_es	exon	147876674	147876816	0.500926346472576	+	.	gene_id "sraer114_gene_11881"; transcript_id "sraer114_gene_11881_tx_3"; exon_id "5_147876674_147876816_+"; exonnum "1"; txlen "879";
5	sraer114_ss	exon	147877023	147877758	0.987317874208858	+	.	gene_id "sraer114_gene_11881"; transcript_id "sraer114_gene_11881_tx_2"; exon_id "5_147877023_147877758_+"; exonnum "2"; txlen "992";
5	sraer114_ss	exon	147877023	147877758	0.500926346472576	+	.	gene_id "sraer114_gene_11881"; transcript_id "sraer114_gene_11881_tx_3"; exon_id "5_147877023_147877758_+"; exonnum "2"; txlen "879";
5	sraer114_mid	exon	147879081	147879151	0.181513065762013	+	.	gene_id "sraer114_gene_11881"; transcript_id "sraer114_gene_11881_tx_10"; exon_id "5_147879081_147879151_+"; exonnum "2"; txlen "674";
5	sraer114_ss	exon	147889813	147890272	0.181513065762013	+	.	gene_id "sraer114_gene_11881"; transcript_id "sraer114_gene_11881_tx_10"; exon_id "5_147889813_147890272_+"; exonnum "3"; txlen "674";
5	ensembl	five_prime_utr	147936119	147936158	0	+	.	gene_id "ENSRNOG00000012879"; gene_version "7"; transcript_id "ENSRNOT00000017325"; transcript_version "7"; gene_name "Fabp3"; gene_source "ensembl"; gene_biotype "protein_coding"; transcript_name "Fabp3-201"; transcript_source "ensembl"; transcript_biotype "protein_coding"; tag "Ensembl_canonical";
5	ensembl	exon	147936119	147936231	0	+	.	gene_id "ENSRNOG00000012879"; gene_version "7"; transcript_id "ENSRNOT00000017325"; transcript_version "7"; exon_number "1"; gene_name "Fabp3"; gene_source "ensembl"; gene_biotype "protein_coding"; transcript_name "Fabp3-201"; transcript_source "ensembl"; transcript_biotype "protein_coding"; exon_id "ENSRNOE00000643808"; exon_version "1"; tag "Ensembl_canonical";
5	ENSEMBL114_rn	exon	147936119	147936231	6.85532481288703	+	.	gene_id "ENSRNOG00000012879"; transcript_id "ENSRNOG00000012879_tx_2"; exon_id "5_147936119_147936231_+"; exonnum "1"; txlen "788";
5	ensembl	gene	147936119	147942881	0	+	.	gene_id "ENSRNOG00000012879"; gene_version "7"; gene_name "Fabp3"; gene_source "ensembl"; gene_biotype "protein_coding";
5	ensembl	transcript	147936119	147942881	0	+	.	gene_id "ENSRNOG00000012879"; gene_version "7"; transcript_id "ENSRNOT00000017325"; transcript_version "7"; gene_name "Fabp3"; gene_source "ensembl"; gene_biotype "protein_coding"; transcript_name "Fabp3-201"; transcript_source "ensembl"; transcript_biotype "protein_coding"; tag "Ensembl_canonical";
5	ensembl	start_codon	147936159	147936161	0	+	0	gene_id "ENSRNOG00000012879"; gene_version "7"; transcript_id "ENSRNOT00000017325"; transcript_version "7"; exon_number "1"; gene_name "Fabp3"; gene_source "ensembl"; gene_biotype "protein_coding"; transcript_name "Fabp3-201"; transcript_source "ensembl"; transcript_biotype "protein_coding"; tag "Ensembl_canonical";
5	ensembl	CDS	147936159	147936231	0	+	0	gene_id "ENSRNOG00000012879"; gene_version "7"; transcript_id "ENSRNOT00000017325"; transcript_version "7"; exon_number "1"; gene_name "Fabp3"; gene_source "ensembl"; gene_biotype "protein_coding"; transcript_name "Fabp3-201"; transcript_source "ensembl"; transcript_biotype "protein_coding"; protein_id "ENSRNOP00000017325"; protein_version "2"; tag "Ensembl_canonical";
5	sraer114_es	exon	147937996	147938093	0.443672224430833	+	.	gene_id "ENSRNOG00000012879"; transcript_id "ENSRNOG00000012879_tx_3"; exon_id "5_147937996_147938093_+"; exonnum "1"; txlen "773";
5	sraer114_mid	exon	147939257	147939359	6.85532481288703	+	.	gene_id "ENSRNOG00000012879"; transcript_id "ENSRNOG00000012879_tx_2"; exon_id "5_147939257_147939359_+"; exonnum "2"; txlen "788";
5	sraer114_mid	exon	147939257	147939359	0.443672224430833	+	.	gene_id "ENSRNOG00000012879"; transcript_id "ENSRNOG00000012879_tx_3"; exon_id "5_147939257_147939359_+"; exonnum "2"; txlen "773";
5	ensembl	exon	147939704	147939876	0	+	.	gene_id "ENSRNOG00000012879"; gene_version "7"; transcript_id "ENSRNOT00000017325"; transcript_version "7"; exon_number "2"; gene_name "Fabp3"; gene_source "ensembl"; gene_biotype "protein_coding"; transcript_name "Fabp3-201"; transcript_source "ensembl"; transcript_biotype "protein_coding"; exon_id "ENSRNOE00000122854"; exon_version "1"; tag "Ensembl_canonical";
5	ensembl	CDS	147939704	147939876	0	+	2	gene_id "ENSRNOG00000012879"; gene_version "7"; transcript_id "ENSRNOT00000017325"; transcript_version "7"; exon_number "2"; gene_name "Fabp3"; gene_source "ensembl"; gene_biotype "protein_coding"; transcript_name "Fabp3-201"; transcript_source "ensembl"; transcript_biotype "protein_coding"; protein_id "ENSRNOP00000017325"; protein_version "2"; tag "Ensembl_canonical";
5	ENSEMBL114_rn	exon	147939704	147939876	6.85532481288703	+	.	gene_id "ENSRNOG00000012879"; transcript_id "ENSRNOG00000012879_tx_2"; exon_id "5_147939704_147939876_+"; exonnum "3"; txlen "788";
5	ENSEMBL114_rn	exon	147939704	147939876	0.443672224430833	+	.	gene_id "ENSRNOG00000012879"; transcript_id "ENSRNOG00000012879_tx_3"; exon_id "5_147939704_147939876_+"; exonnum "3"; txlen "773";
5	ensembl	exon	147941350	147941451	0	+	.	gene_id "ENSRNOG00000012879"; gene_version "7"; transcript_id "ENSRNOT00000017325"; transcript_version "7"; exon_number "3"; gene_name "Fabp3"; gene_source "ensembl"; gene_biotype "protein_coding"; transcript_name "Fabp3-201"; transcript_source "ensembl"; transcript_biotype "protein_coding"; exon_id "ENSRNOE00000123060"; exon_version "1"; tag "Ensembl_canonical";
5	ensembl	CDS	147941350	147941451	0	+	0	gene_id "ENSRNOG00000012879"; gene_version "7"; transcript_id "ENSRNOT00000017325"; transcript_version "7"; exon_number "3"; gene_name "Fabp3"; gene_source "ensembl"; gene_biotype "protein_coding"; transcript_name "Fabp3-201"; transcript_source "ensembl"; transcript_biotype "protein_coding"; protein_id "ENSRNOP00000017325"; protein_version "2"; tag "Ensembl_canonical";
5	ENSEMBL114_rn	exon	147941350	147941451	6.85532481288703	+	.	gene_id "ENSRNOG00000012879"; transcript_id "ENSRNOG00000012879_tx_2"; exon_id "5_147941350_147941451_+"; exonnum "4"; txlen "788";
5	ENSEMBL114_rn	exon	147941350	147941451	0.443672224430833	+	.	gene_id "ENSRNOG00000012879"; transcript_id "ENSRNOG00000012879_tx_3"; exon_id "5_147941350_147941451_+"; exonnum "4"; txlen "773";
5	ensembl	CDS	147942585	147942635	0	+	0	gene_id "ENSRNOG00000012879"; gene_version "7"; transcript_id "ENSRNOT00000017325"; transcript_version "7"; exon_number "4"; gene_name "Fabp3"; gene_source "ensembl"; gene_biotype "protein_coding"; transcript_name "Fabp3-201"; transcript_source "ensembl"; transcript_biotype "protein_coding"; protein_id "ENSRNOP00000017325"; protein_version "2"; tag "Ensembl_canonical";
5	ensembl	exon	147942585	147942881	0	+	.	gene_id "ENSRNOG00000012879"; gene_version "7"; transcript_id "ENSRNOT00000017325"; transcript_version "7"; exon_number "4"; gene_name "Fabp3"; gene_source "ensembl"; gene_biotype "protein_coding"; transcript_name "Fabp3-201"; transcript_source "ensembl"; transcript_biotype "protein_coding"; exon_id "ENSRNOE00000123289"; exon_version "6"; tag "Ensembl_canonical";
5	ENSEMBL114_rn	exon	147942585	147942881	6.85532481288703	+	.	gene_id "ENSRNOG00000012879"; transcript_id "ENSRNOG00000012879_tx_2"; exon_id "5_147942585_147942881_+"; exonnum "5"; txlen "788";
5	ENSEMBL114_rn	exon	147942585	147942881	0.443672224430833	+	.	gene_id "ENSRNOG00000012879"; transcript_id "ENSRNOG00000012879_tx_3"; exon_id "5_147942585_147942881_+"; exonnum "5"; txlen "773";
5	ensembl	stop_codon	147942636	147942638	0	+	0	gene_id "ENSRNOG00000012879"; gene_version "7"; transcript_id "ENSRNOT00000017325"; transcript_version "7"; exon_number "4"; gene_name "Fabp3"; gene_source "ensembl"; gene_biotype "protein_coding"; transcript_name "Fabp3-201"; transcript_source "ensembl"; transcript_biotype "protein_coding"; tag "Ensembl_canonical";
5	ensembl	three_prime_utr	147942639	147942881	0	+	.	gene_id "ENSRNOG00000012879"; gene_version "7"; transcript_id "ENSRNOT00000017325"; transcript_version "7"; gene_name "Fabp3"; gene_source "ensembl"; gene_biotype "protein_coding"; transcript_name "Fabp3-201"; transcript_source "ensembl"; transcript_biotype "protein_coding"; tag "Ensembl_canonical";
5	ensembl	gene	147966936	147967038	0	+	.	gene_id "ENSRNOG00000055928"; gene_version "3"; gene_name "LOC120103233"; gene_source "ensembl"; gene_biotype "snRNA";
5	ensembl	transcript	147966936	147967038	0	+	.	gene_id "ENSRNOG00000055928"; gene_version "3"; transcript_id "ENSRNOT00000089918"; transcript_version "3"; gene_name "LOC120103233"; gene_source "ensembl"; gene_biotype "snRNA"; transcript_name "LOC120103233-201"; transcript_source "ensembl"; transcript_biotype "snRNA"; tag "Ensembl_canonical";
5	ensembl	exon	147966936	147967038	0	+	.	gene_id "ENSRNOG00000055928"; gene_version "3"; transcript_id "ENSRNOT00000089918"; transcript_version "3"; exon_number "1"; gene_name "LOC120103233"; gene_source "ensembl"; gene_biotype "snRNA"; transcript_name "LOC120103233-201"; transcript_source "ensembl"; transcript_biotype "snRNA"; exon_id "ENSRNOE00000533635"; exon_version "2"; tag "Ensembl_canonical";
5	ensembl	five_prime_utr	147984656	147984702	0	+	.	gene_id "ENSRNOG00000012219"; gene_version "9"; transcript_id "ENSRNOT00000016325"; transcript_version "9"; gene_name "Snrnp40"; gene_source "ensembl"; gene_biotype "protein_coding"; transcript_name "Snrnp40-201"; transcript_source "ensembl"; transcript_biotype "protein_coding"; tag "Ensembl_canonical";
5	ensembl	exon	147984656	147984972	0	+	.	gene_id "ENSRNOG00000012219"; gene_version "9"; transcript_id "ENSRNOT00000016325"; transcript_version "9"; exon_number "1"; gene_name "Snrnp40"; gene_source "ensembl"; gene_biotype "protein_coding"; transcript_name "Snrnp40-201"; transcript_source "ensembl"; transcript_biotype "protein_coding"; exon_id "ENSRNOE00000432511"; exon_version "4"; tag "Ensembl_canonical";
5	ensembl	gene	147984656	148018725	0	+	.	gene_id "ENSRNOG00000012219"; gene_version "9"; gene_name "Snrnp40"; gene_source "ensembl"; gene_biotype "protein_coding";
5	ensembl	transcript	147984656	148018725	0	+	.	gene_id "ENSRNOG00000012219"; gene_version "9"; transcript_id "ENSRNOT00000016325"; transcript_version "9"; gene_name "Snrnp40"; gene_source "ensembl"; gene_biotype "protein_coding"; transcript_name "Snrnp40-201"; transcript_source "ensembl"; transcript_biotype "protein_coding"; tag "Ensembl_canonical";
5	ensembl	start_codon	147984703	147984705	0	+	0	gene_id "ENSRNOG00000012219"; gene_version "9"; transcript_id "ENSRNOT00000016325"; transcript_version "9"; exon_number "1"; gene_name "Snrnp40"; gene_source "ensembl"; gene_biotype "protein_coding"; transcript_name "Snrnp40-201"; transcript_source "ensembl"; transcript_biotype "protein_coding"; tag "Ensembl_canonical";
5	ensembl	CDS	147984703	147984972	0	+	0	gene_id "ENSRNOG00000012219"; gene_version "9"; transcript_id "ENSRNOT00000016325"; transcript_version "9"; exon_number "1"; gene_name "Snrnp40"; gene_source "ensembl"; gene_biotype "protein_coding"; transcript_name "Snrnp40-201"; transcript_source "ensembl"; transcript_biotype "protein_coding"; protein_id "ENSRNOP00000016325"; protein_version "6"; tag "Ensembl_canonical";
5	ensembl	five_prime_utr	147984793	147984828	0	+	.	gene_id "ENSRNOG00000012219"; gene_version "9"; transcript_id "ENSRNOT00000149523"; transcript_version "1"; gene_name "Snrnp40"; gene_source "ensembl"; gene_biotype "protein_coding"; transcript_name "Snrnp40-202"; transcript_source "ensembl"; transcript_biotype "protein_coding";
5	ensembl	exon	147984793	147984972	0	+	.	gene_id "ENSRNOG00000012219"; gene_version "9"; transcript_id "ENSRNOT00000149523"; transcript_version "1"; exon_number "1"; gene_name "Snrnp40"; gene_source "ensembl"; gene_biotype "protein_coding"; transcript_name "Snrnp40-202"; transcript_source "ensembl"; transcript_biotype "protein_coding"; exon_id "ENSRNOE00000687320"; exon_version "1";
5	ENSEMBL114_rn	exon	147984793	147984972	1.31070419602759	+	.	gene_id "ENSRNOG00000012219"; transcript_id "ENSRNOG00000012219_tx_2"; exon_id "5_147984793_147984972_+"; exonnum "1"; txlen "2380";
5	ensembl	transcript	147984793	148001701	0	+	.	gene_id "ENSRNOG00000012219"; gene_version "9"; transcript_id "ENSRNOT00000149523"; transcript_version "1"; gene_name "Snrnp40"; gene_source "ensembl"; gene_biotype "protein_coding"; transcript_name "Snrnp40-202"; transcript_source "ensembl"; transcript_biotype "protein_coding";
5	ensembl	start_codon	147984829	147984831	0	+	0	gene_id "ENSRNOG00000012219"; gene_version "9"; transcript_id "ENSRNOT00000149523"; transcript_version "1"; exon_number "1"; gene_name "Snrnp40"; gene_source "ensembl"; gene_biotype "protein_coding"; transcript_name "Snrnp40-202"; transcript_source "ensembl"; transcript_biotype "protein_coding";
5	ensembl	CDS	147984829	147984972	0	+	0	gene_id "ENSRNOG00000012219"; gene_version "9"; transcript_id "ENSRNOT00000149523"; transcript_version "1"; exon_number "1"; gene_name "Snrnp40"; gene_source "ensembl"; gene_biotype "protein_coding"; transcript_name "Snrnp40-202"; transcript_source "ensembl"; transcript_biotype "protein_coding"; protein_id "ENSRNOP00000099467"; protein_version "1";
5	ensembl	exon	147987661	147987790	0	+	.	gene_id "ENSRNOG00000012219"; gene_version "9"; transcript_id "ENSRNOT00000149523"; transcript_version "1"; exon_number "2"; gene_name "Snrnp40"; gene_source "ensembl"; gene_biotype "protein_coding"; transcript_name "Snrnp40-202"; transcript_source "ensembl"; transcript_biotype "protein_coding"; exon_id "ENSRNOE00000116149"; exon_version "1";
5	ensembl	CDS	147987661	147987790	0	+	0	gene_id "ENSRNOG00000012219"; gene_version "9"; transcript_id "ENSRNOT00000149523"; transcript_version "1"; exon_number "2"; gene_name "Snrnp40"; gene_source "ensembl"; gene_biotype "protein_coding"; transcript_name "Snrnp40-202"; transcript_source "ensembl"; transcript_biotype "protein_coding"; protein_id "ENSRNOP00000099467"; protein_version "1";
5	ensembl	exon	147987661	147987790	0	+	.	gene_id "ENSRNOG00000012219"; gene_version "9"; transcript_id "ENSRNOT00000016325"; transcript_version "9"; exon_number "2"; gene_name "Snrnp40"; gene_source "ensembl"; gene_biotype "protein_coding"; transcript_name "Snrnp40-201"; transcript_source "ensembl"; transcript_biotype "protein_coding"; exon_id "ENSRNOE00000116149"; exon_version "1"; tag "Ensembl_canonical";
5	ensembl	CDS	147987661	147987790	0	+	0	gene_id "ENSRNOG00000012219"; gene_version "9"; transcript_id "ENSRNOT00000016325"; transcript_version "9"; exon_number "2"; gene_name "Snrnp40"; gene_source "ensembl"; gene_biotype "protein_coding"; transcript_name "Snrnp40-201"; transcript_source "ensembl"; transcript_biotype "protein_coding"; protein_id "ENSRNOP00000016325"; protein_version "6"; tag "Ensembl_canonical";
5	ENSEMBL114_rn	exon	147987661	147987790	1.31070419602759	+	.	gene_id "ENSRNOG00000012219"; transcript_id "ENSRNOG00000012219_tx_2"; exon_id "5_147987661_147987790_+"; exonnum "2"; txlen "2380";
5	ensembl	exon	147990198	147990291	0	+	.	gene_id "ENSRNOG00000012219"; gene_version "9"; transcript_id "ENSRNOT00000149523"; transcript_version "1"; exon_number "3"; gene_name "Snrnp40"; gene_source "ensembl"; gene_biotype "protein_coding"; transcript_name "Snrnp40-202"; transcript_source "ensembl"; transcript_biotype "protein_coding"; exon_id "ENSRNOE00000116212"; exon_version "1";
5	ensembl	CDS	147990198	147990291	0	+	2	gene_id "ENSRNOG00000012219"; gene_version "9"; transcript_id "ENSRNOT00000149523"; transcript_version "1"; exon_number "3"; gene_name "Snrnp40"; gene_source "ensembl"; gene_biotype "protein_coding"; transcript_name "Snrnp40-202"; transcript_source "ensembl"; transcript_biotype "protein_coding"; protein_id "ENSRNOP00000099467"; protein_version "1";
5	ensembl	exon	147990198	147990291	0	+	.	gene_id "ENSRNOG00000012219"; gene_version "9"; transcript_id "ENSRNOT00000016325"; transcript_version "9"; exon_number "3"; gene_name "Snrnp40"; gene_source "ensembl"; gene_biotype "protein_coding"; transcript_name "Snrnp40-201"; transcript_source "ensembl"; transcript_biotype "protein_coding"; exon_id "ENSRNOE00000116212"; exon_version "1"; tag "Ensembl_canonical";
5	ensembl	CDS	147990198	147990291	0	+	2	gene_id "ENSRNOG00000012219"; gene_version "9"; transcript_id "ENSRNOT00000016325"; transcript_version "9"; exon_number "3"; gene_name "Snrnp40"; gene_source "ensembl"; gene_biotype "protein_coding"; transcript_name "Snrnp40-201"; transcript_source "ensembl"; transcript_biotype "protein_coding"; protein_id "ENSRNOP00000016325"; protein_version "6"; tag "Ensembl_canonical";
5	ENSEMBL114_rn	exon	147990198	147990291	1.31070419602759	+	.	gene_id "ENSRNOG00000012219"; transcript_id "ENSRNOG00000012219_tx_2"; exon_id "5_147990198_147990291_+"; exonnum "3"; txlen "2380";
5	ensembl	exon	147993131	147993296	0	+	.	gene_id "ENSRNOG00000012219"; gene_version "9"; transcript_id "ENSRNOT00000149523"; transcript_version "1"; exon_number "4"; gene_name "Snrnp40"; gene_source "ensembl"; gene_biotype "protein_coding"; transcript_name "Snrnp40-202"; transcript_source "ensembl"; transcript_biotype "protein_coding"; exon_id "ENSRNOE00000116284"; exon_version "1";
5	ensembl	CDS	147993131	147993296	0	+	1	gene_id "ENSRNOG00000012219"; gene_version "9"; transcript_id "ENSRNOT00000149523"; transcript_version "1"; exon_number "4"; gene_name "Snrnp40"; gene_source "ensembl"; gene_biotype "protein_coding"; transcript_name "Snrnp40-202"; transcript_source "ensembl"; transcript_biotype "protein_coding"; protein_id "ENSRNOP00000099467"; protein_version "1";
5	ensembl	exon	147993131	147993296	0	+	.	gene_id "ENSRNOG00000012219"; gene_version "9"; transcript_id "ENSRNOT00000016325"; transcript_version "9"; exon_number "4"; gene_name "Snrnp40"; gene_source "ensembl"; gene_biotype "protein_coding"; transcript_name "Snrnp40-201"; transcript_source "ensembl"; transcript_biotype "protein_coding"; exon_id "ENSRNOE00000116284"; exon_version "1"; tag "Ensembl_canonical";
5	ensembl	CDS	147993131	147993296	0	+	1	gene_id "ENSRNOG00000012219"; gene_version "9"; transcript_id "ENSRNOT00000016325"; transcript_version "9"; exon_number "4"; gene_name "Snrnp40"; gene_source "ensembl"; gene_biotype "protein_coding"; transcript_name "Snrnp40-201"; transcript_source "ensembl"; transcript_biotype "protein_coding"; protein_id "ENSRNOP00000016325"; protein_version "6"; tag "Ensembl_canonical";
5	ENSEMBL114_rn	exon	147993131	147993296	1.31070419602759	+	.	gene_id "ENSRNOG00000012219"; transcript_id "ENSRNOG00000012219_tx_2"; exon_id "5_147993131_147993296_+"; exonnum "4"; txlen "2380";
5	ensembl	exon	147996850	147996925	0	+	.	gene_id "ENSRNOG00000012219"; gene_version "9"; transcript_id "ENSRNOT00000149523"; transcript_version "1"; exon_number "5"; gene_name "Snrnp40"; gene_source "ensembl"; gene_biotype "protein_coding"; transcript_name "Snrnp40-202"; transcript_source "ensembl"; transcript_biotype "protein_coding"; exon_id "ENSRNOE00000700589"; exon_version "1";
5	ensembl	CDS	147996850	147996925	0	+	0	gene_id "ENSRNOG00000012219"; gene_version "9"; transcript_id "ENSRNOT00000149523"; transcript_version "1"; exon_number "5"; gene_name "Snrnp40"; gene_source "ensembl"; gene_biotype "protein_coding"; transcript_name "Snrnp40-202"; transcript_source "ensembl"; transcript_biotype "protein_coding"; protein_id "ENSRNOP00000099467"; protein_version "1";
5	ensembl	CDS	148001579	148001652	0	+	2	gene_id "ENSRNOG00000012219"; gene_version "9"; transcript_id "ENSRNOT00000149523"; transcript_version "1"; exon_number "6"; gene_name "Snrnp40"; gene_source "ensembl"; gene_biotype "protein_coding"; transcript_name "Snrnp40-202"; transcript_source "ensembl"; transcript_biotype "protein_coding"; protein_id "ENSRNOP00000099467"; protein_version "1";
5	ensembl	exon	148001579	148001701	0	+	.	gene_id "ENSRNOG00000012219"; gene_version "9"; transcript_id "ENSRNOT00000149523"; transcript_version "1"; exon_number "6"; gene_name "Snrnp40"; gene_source "ensembl"; gene_biotype "protein_coding"; transcript_name "Snrnp40-202"; transcript_source "ensembl"; transcript_biotype "protein_coding"; exon_id "ENSRNOE00000680686"; exon_version "1";
5	ensembl	exon	148001579	148001701	0	+	.	gene_id "ENSRNOG00000012219"; gene_version "9"; transcript_id "ENSRNOT00000016325"; transcript_version "9"; exon_number "5"; gene_name "Snrnp40"; gene_source "ensembl"; gene_biotype "protein_coding"; transcript_name "Snrnp40-201"; transcript_source "ensembl"; transcript_biotype "protein_coding"; exon_id "ENSRNOE00000116326"; exon_version "1"; tag "Ensembl_canonical";
5	ensembl	CDS	148001579	148001701	0	+	0	gene_id "ENSRNOG00000012219"; gene_version "9"; transcript_id "ENSRNOT00000016325"; transcript_version "9"; exon_number "5"; gene_name "Snrnp40"; gene_source "ensembl"; gene_biotype "protein_coding"; transcript_name "Snrnp40-201"; transcript_source "ensembl"; transcript_biotype "protein_coding"; protein_id "ENSRNOP00000016325"; protein_version "6"; tag "Ensembl_canonical";
5	ENSEMBL114_rn	exon	148001579	148001701	1.31070419602759	+	.	gene_id "ENSRNOG00000012219"; transcript_id "ENSRNOG00000012219_tx_2"; exon_id "5_148001579_148001701_+"; exonnum "5"; txlen "2380";
5	ensembl	stop_codon	148001653	148001655	0	+	0	gene_id "ENSRNOG00000012219"; gene_version "9"; transcript_id "ENSRNOT00000149523"; transcript_version "1"; exon_number "6"; gene_name "Snrnp40"; gene_source "ensembl"; gene_biotype "protein_coding"; transcript_name "Snrnp40-202"; transcript_source "ensembl"; transcript_biotype "protein_coding";
5	ensembl	three_prime_utr	148001656	148001701	0	+	.	gene_id "ENSRNOG00000012219"; gene_version "9"; transcript_id "ENSRNOT00000149523"; transcript_version "1"; gene_name "Snrnp40"; gene_source "ensembl"; gene_biotype "protein_coding"; transcript_name "Snrnp40-202"; transcript_source "ensembl"; transcript_biotype "protein_coding";
5	ensembl	exon	148007282	148007402	0	+	.	gene_id "ENSRNOG00000012219"; gene_version "9"; transcript_id "ENSRNOT00000016325"; transcript_version "9"; exon_number "6"; gene_name "Snrnp40"; gene_source "ensembl"; gene_biotype "protein_coding"; transcript_name "Snrnp40-201"; transcript_source "ensembl"; transcript_biotype "protein_coding"; exon_id "ENSRNOE00000116385"; exon_version "2"; tag "Ensembl_canonical";
5	ensembl	CDS	148007282	148007402	0	+	0	gene_id "ENSRNOG00000012219"; gene_version "9"; transcript_id "ENSRNOT00000016325"; transcript_version "9"; exon_number "6"; gene_name "Snrnp40"; gene_source "ensembl"; gene_biotype "protein_coding"; transcript_name "Snrnp40-201"; transcript_source "ensembl"; transcript_biotype "protein_coding"; protein_id "ENSRNOP00000016325"; protein_version "6"; tag "Ensembl_canonical";
5	ENSEMBL114_rn	exon	148007282	148007402	1.31070419602759	+	.	gene_id "ENSRNOG00000012219"; transcript_id "ENSRNOG00000012219_tx_2"; exon_id "5_148007282_148007402_+"; exonnum "6"; txlen "2380";
5	ensembl	exon	148010881	148010963	0	+	.	gene_id "ENSRNOG00000012219"; gene_version "9"; transcript_id "ENSRNOT00000016325"; transcript_version "9"; exon_number "7"; gene_name "Snrnp40"; gene_source "ensembl"; gene_biotype "protein_coding"; transcript_name "Snrnp40-201"; transcript_source "ensembl"; transcript_biotype "protein_coding"; exon_id "ENSRNOE00000116455"; exon_version "1"; tag "Ensembl_canonical";
5	ensembl	CDS	148010881	148010963	0	+	2	gene_id "ENSRNOG00000012219"; gene_version "9"; transcript_id "ENSRNOT00000016325"; transcript_version "9"; exon_number "7"; gene_name "Snrnp40"; gene_source "ensembl"; gene_biotype "protein_coding"; transcript_name "Snrnp40-201"; transcript_source "ensembl"; transcript_biotype "protein_coding"; protein_id "ENSRNOP00000016325"; protein_version "6"; tag "Ensembl_canonical";
5	ENSEMBL114_rn	exon	148010881	148010963	1.31070419602759	+	.	gene_id "ENSRNOG00000012219"; transcript_id "ENSRNOG00000012219_tx_2"; exon_id "5_148010881_148010963_+"; exonnum "7"; txlen "2380";
5	ensembl	exon	148012597	148012658	0	+	.	gene_id "ENSRNOG00000012219"; gene_version "9"; transcript_id "ENSRNOT00000016325"; transcript_version "9"; exon_number "8"; gene_name "Snrnp40"; gene_source "ensembl"; gene_biotype "protein_coding"; transcript_name "Snrnp40-201"; transcript_source "ensembl"; transcript_biotype "protein_coding"; exon_id "ENSRNOE00000116513"; exon_version "1"; tag "Ensembl_canonical";
5	ensembl	CDS	148012597	148012658	0	+	0	gene_id "ENSRNOG00000012219"; gene_version "9"; transcript_id "ENSRNOT00000016325"; transcript_version "9"; exon_number "8"; gene_name "Snrnp40"; gene_source "ensembl"; gene_biotype "protein_coding"; transcript_name "Snrnp40-201"; transcript_source "ensembl"; transcript_biotype "protein_coding"; protein_id "ENSRNOP00000016325"; protein_version "6"; tag "Ensembl_canonical";
5	ENSEMBL114_rn	exon	148012597	148012658	1.31070419602759	+	.	gene_id "ENSRNOG00000012219"; transcript_id "ENSRNOG00000012219_tx_2"; exon_id "5_148012597_148012658_+"; exonnum "8"; txlen "2380";
5	sraer114_mid	exon	148015584	148015623	1.31070419602759	+	.	gene_id "ENSRNOG00000012219"; transcript_id "ENSRNOG00000012219_tx_2"; exon_id "5_148015584_148015623_+"; exonnum "9"; txlen "2380";
5	ensembl	exon	148015713	148015816	0	+	.	gene_id "ENSRNOG00000012219"; gene_version "9"; transcript_id "ENSRNOT00000016325"; transcript_version "9"; exon_number "9"; gene_name "Snrnp40"; gene_source "ensembl"; gene_biotype "protein_coding"; transcript_name "Snrnp40-201"; transcript_source "ensembl"; transcript_biotype "protein_coding"; exon_id "ENSRNOE00000493617"; exon_version "1"; tag "Ensembl_canonical";
5	ensembl	CDS	148015713	148015816	0	+	1	gene_id "ENSRNOG00000012219"; gene_version "9"; transcript_id "ENSRNOT00000016325"; transcript_version "9"; exon_number "9"; gene_name "Snrnp40"; gene_source "ensembl"; gene_biotype "protein_coding"; transcript_name "Snrnp40-201"; transcript_source "ensembl"; transcript_biotype "protein_coding"; protein_id "ENSRNOP00000016325"; protein_version "6"; tag "Ensembl_canonical";
5	ENSEMBL114_rn	exon	148015713	148015816	1.31070419602759	+	.	gene_id "ENSRNOG00000012219"; transcript_id "ENSRNOG00000012219_tx_2"; exon_id "5_148015713_148015816_+"; exonnum "10"; txlen "2380";
5	ensembl	CDS	148017449	148017495	0	+	2	gene_id "ENSRNOG00000012219"; gene_version "9"; transcript_id "ENSRNOT00000016325"; transcript_version "9"; exon_number "10"; gene_name "Snrnp40"; gene_source "ensembl"; gene_biotype "protein_coding"; transcript_name "Snrnp40-201"; transcript_source "ensembl"; transcript_biotype "protein_coding"; protein_id "ENSRNOP00000016325"; protein_version "6"; tag "Ensembl_canonical";
5	ensembl	exon	148017449	148018725	0	+	.	gene_id "ENSRNOG00000012219"; gene_version "9"; transcript_id "ENSRNOT00000016325"; transcript_version "9"; exon_number "10"; gene_name "Snrnp40"; gene_source "ensembl"; gene_biotype "protein_coding"; transcript_name "Snrnp40-201"; transcript_source "ensembl"; transcript_biotype "protein_coding"; exon_id "ENSRNOE00000508690"; exon_version "4"; tag "Ensembl_canonical";
5	ENSEMBL114_rn	exon	148017449	148018725	1.31070419602759	+	.	gene_id "ENSRNOG00000012219"; transcript_id "ENSRNOG00000012219_tx_2"; exon_id "5_148017449_148018725_+"; exonnum "11"; txlen "2380";
5	ensembl	stop_codon	148017496	148017498	0	+	0	gene_id "ENSRNOG00000012219"; gene_version "9"; transcript_id "ENSRNOT00000016325"; transcript_version "9"; exon_number "10"; gene_name "Snrnp40"; gene_source "ensembl"; gene_biotype "protein_coding"; transcript_name "Snrnp40-201"; transcript_source "ensembl"; transcript_biotype "protein_coding"; tag "Ensembl_canonical";
5	ensembl	three_prime_utr	148017499	148018725	0	+	.	gene_id "ENSRNOG00000012219"; gene_version "9"; transcript_id "ENSRNOT00000016325"; transcript_version "9"; gene_name "Snrnp40"; gene_source "ensembl"; gene_biotype "protein_coding"; transcript_name "Snrnp40-201"; transcript_source "ensembl"; transcript_biotype "protein_coding"; tag "Ensembl_canonical";
5	ensembl	five_prime_utr	148031338	148031536	0	+	.	gene_id "ENSRNOG00000011445"; gene_version "8"; transcript_id "ENSRNOT00000056229"; transcript_version "6"; gene_name "Nkain1"; gene_source "ensembl"; gene_biotype "protein_coding"; transcript_name "Nkain1-201"; transcript_source "ensembl"; transcript_biotype "protein_coding"; tag "Ensembl_canonical";
5	ensembl	exon	148031338	148032050	0	+	.	gene_id "ENSRNOG00000011445"; gene_version "8"; transcript_id "ENSRNOT00000056229"; transcript_version "6"; exon_number "1"; gene_name "Nkain1"; gene_source "ensembl"; gene_biotype "protein_coding"; transcript_name "Nkain1-201"; transcript_source "ensembl"; transcript_biotype "protein_coding"; exon_id "ENSRNOE00000649584"; exon_version "2"; tag "Ensembl_canonical";
5	ensembl	gene	148031338	148076834	0	+	.	gene_id "ENSRNOG00000011445"; gene_version "8"; gene_name "Nkain1"; gene_source "ensembl"; gene_biotype "protein_coding";
5	ensembl	transcript	148031338	148076834	0	+	.	gene_id "ENSRNOG00000011445"; gene_version "8"; transcript_id "ENSRNOT00000056229"; transcript_version "6"; gene_name "Nkain1"; gene_source "ensembl"; gene_biotype "protein_coding"; transcript_name "Nkain1-201"; transcript_source "ensembl"; transcript_biotype "protein_coding"; tag "Ensembl_canonical";
5	ensembl	CDS	148031537	148032050	0	+	0	gene_id "ENSRNOG00000011445"; gene_version "8"; transcript_id "ENSRNOT00000056229"; transcript_version "6"; exon_number "1"; gene_name "Nkain1"; gene_source "ensembl"; gene_biotype "protein_coding"; transcript_name "Nkain1-201"; transcript_source "ensembl"; transcript_biotype "protein_coding"; protein_id "ENSRNOP00000053072"; protein_version "5"; tag "Ensembl_canonical";
5	ensembl	five_prime_utr	148037450	148037630	0	+	.	gene_id "ENSRNOG00000011445"; gene_version "8"; transcript_id "ENSRNOT00000123629"; transcript_version "1"; gene_name "Nkain1"; gene_source "ensembl"; gene_biotype "protein_coding"; transcript_name "Nkain1-202"; transcript_source "ensembl"; transcript_biotype "protein_coding";
5	ensembl	exon	148037450	148037705	0	+	.	gene_id "ENSRNOG00000011445"; gene_version "8"; transcript_id "ENSRNOT00000123629"; transcript_version "1"; exon_number "1"; gene_name "Nkain1"; gene_source "ensembl"; gene_biotype "protein_coding"; transcript_name "Nkain1-202"; transcript_source "ensembl"; transcript_biotype "protein_coding"; exon_id "ENSRNOE00000706743"; exon_version "1";
5	ensembl	transcript	148037450	148076834	0	+	.	gene_id "ENSRNOG00000011445"; gene_version "8"; transcript_id "ENSRNOT00000123629"; transcript_version "1"; gene_name "Nkain1"; gene_source "ensembl"; gene_biotype "protein_coding"; transcript_name "Nkain1-202"; transcript_source "ensembl"; transcript_biotype "protein_coding";
5	ensembl	start_codon	148037631	148037633	0	+	0	gene_id "ENSRNOG00000011445"; gene_version "8"; transcript_id "ENSRNOT00000123629"; transcript_version "1"; exon_number "1"; gene_name "Nkain1"; gene_source "ensembl"; gene_biotype "protein_coding"; transcript_name "Nkain1-202"; transcript_source "ensembl"; transcript_biotype "protein_coding";
5	ensembl	CDS	148037631	148037705	0	+	0	gene_id "ENSRNOG00000011445"; gene_version "8"; transcript_id "ENSRNOT00000123629"; transcript_version "1"; exon_number "1"; gene_name "Nkain1"; gene_source "ensembl"; gene_biotype "protein_coding"; transcript_name "Nkain1-202"; transcript_source "ensembl"; transcript_biotype "protein_coding"; protein_id "ENSRNOP00000106973"; protein_version "1";
5	ensembl	five_prime_utr	148047201	148047225	0	+	.	gene_id "ENSRNOG00000011445"; gene_version "8"; transcript_id "ENSRNOT00000148373"; transcript_version "1"; gene_name "Nkain1"; gene_source "ensembl"; gene_biotype "protein_coding"; transcript_name "Nkain1-203"; transcript_source "ensembl"; transcript_biotype "protein_coding";
5	ensembl	exon	148047201	148047270	0	+	.	gene_id "ENSRNOG00000011445"; gene_version "8"; transcript_id "ENSRNOT00000148373"; transcript_version "1"; exon_number "1"; gene_name "Nkain1"; gene_source "ensembl"; gene_biotype "protein_coding"; transcript_name "Nkain1-203"; transcript_source "ensembl"; transcript_biotype "protein_coding"; exon_id "ENSRNOE00000719696"; exon_version "1";
5	ensembl	transcript	148047201	148076834	0	+	.	gene_id "ENSRNOG00000011445"; gene_version "8"; transcript_id "ENSRNOT00000148373"; transcript_version "1"; gene_name "Nkain1"; gene_source "ensembl"; gene_biotype "protein_coding"; transcript_name "Nkain1-203"; transcript_source "ensembl"; transcript_biotype "protein_coding";
5	ensembl	start_codon	148047226	148047228	0	+	0	gene_id "ENSRNOG00000011445"; gene_version "8"; transcript_id "ENSRNOT00000148373"; transcript_version "1"; exon_number "1"; gene_name "Nkain1"; gene_source "ensembl"; gene_biotype "protein_coding"; transcript_name "Nkain1-203"; transcript_source "ensembl"; transcript_biotype "protein_coding";
5	ensembl	CDS	148047226	148047270	0	+	0	gene_id "ENSRNOG00000011445"; gene_version "8"; transcript_id "ENSRNOT00000148373"; transcript_version "1"; exon_number "1"; gene_name "Nkain1"; gene_source "ensembl"; gene_biotype "protein_coding"; transcript_name "Nkain1-203"; transcript_source "ensembl"; transcript_biotype "protein_coding"; protein_id "ENSRNOP00000099476"; protein_version "1";
5	ensembl	exon	148067898	148068035	0	+	.	gene_id "ENSRNOG00000011445"; gene_version "8"; transcript_id "ENSRNOT00000148373"; transcript_version "1"; exon_number "2"; gene_name "Nkain1"; gene_source "ensembl"; gene_biotype "protein_coding"; transcript_name "Nkain1-203"; transcript_source "ensembl"; transcript_biotype "protein_coding"; exon_id "ENSRNOE00000742884"; exon_version "1";
5	ensembl	CDS	148067898	148068035	0	+	0	gene_id "ENSRNOG00000011445"; gene_version "8"; transcript_id "ENSRNOT00000148373"; transcript_version "1"; exon_number "2"; gene_name "Nkain1"; gene_source "ensembl"; gene_biotype "protein_coding"; transcript_name "Nkain1-203"; transcript_source "ensembl"; transcript_biotype "protein_coding"; protein_id "ENSRNOP00000099476"; protein_version "1";
5	ensembl	exon	148067898	148068035	0	+	.	gene_id "ENSRNOG00000011445"; gene_version "8"; transcript_id "ENSRNOT00000123629"; transcript_version "1"; exon_number "2"; gene_name "Nkain1"; gene_source "ensembl"; gene_biotype "protein_coding"; transcript_name "Nkain1-202"; transcript_source "ensembl"; transcript_biotype "protein_coding"; exon_id "ENSRNOE00000742884"; exon_version "1";
5	ensembl	CDS	148067898	148068035	0	+	0	gene_id "ENSRNOG00000011445"; gene_version "8"; transcript_id "ENSRNOT00000123629"; transcript_version "1"; exon_number "2"; gene_name "Nkain1"; gene_source "ensembl"; gene_biotype "protein_coding"; transcript_name "Nkain1-202"; transcript_source "ensembl"; transcript_biotype "protein_coding"; protein_id "ENSRNOP00000106973"; protein_version "1";
5	ensembl	exon	148067898	148068035	0	+	.	gene_id "ENSRNOG00000011445"; gene_version "8"; transcript_id "ENSRNOT00000056229"; transcript_version "6"; exon_number "2"; gene_name "Nkain1"; gene_source "ensembl"; gene_biotype "protein_coding"; transcript_name "Nkain1-201"; transcript_source "ensembl"; transcript_biotype "protein_coding"; exon_id "ENSRNOE00000107931"; exon_version "2"; tag "Ensembl_canonical";
5	ensembl	CDS	148067898	148068035	0	+	2	gene_id "ENSRNOG00000011445"; gene_version "8"; transcript_id "ENSRNOT00000056229"; transcript_version "6"; exon_number "2"; gene_name "Nkain1"; gene_source "ensembl"; gene_biotype "protein_coding"; transcript_name "Nkain1-201"; transcript_source "ensembl"; transcript_biotype "protein_coding"; protein_id "ENSRNOP00000053072"; protein_version "5"; tag "Ensembl_canonical";
5	ensembl	exon	148069482	148069562	0	+	.	gene_id "ENSRNOG00000011445"; gene_version "8"; transcript_id "ENSRNOT00000148373"; transcript_version "1"; exon_number "3"; gene_name "Nkain1"; gene_source "ensembl"; gene_biotype "protein_coding"; transcript_name "Nkain1-203"; transcript_source "ensembl"; transcript_biotype "protein_coding"; exon_id "ENSRNOE00000799930"; exon_version "1";
5	ensembl	CDS	148069482	148069562	0	+	0	gene_id "ENSRNOG00000011445"; gene_version "8"; transcript_id "ENSRNOT00000148373"; transcript_version "1"; exon_number "3"; gene_name "Nkain1"; gene_source "ensembl"; gene_biotype "protein_coding"; transcript_name "Nkain1-203"; transcript_source "ensembl"; transcript_biotype "protein_coding"; protein_id "ENSRNOP00000099476"; protein_version "1";
5	ensembl	exon	148069482	148069562	0	+	.	gene_id "ENSRNOG00000011445"; gene_version "8"; transcript_id "ENSRNOT00000123629"; transcript_version "1"; exon_number "3"; gene_name "Nkain1"; gene_source "ensembl"; gene_biotype "protein_coding"; transcript_name "Nkain1-202"; transcript_source "ensembl"; transcript_biotype "protein_coding"; exon_id "ENSRNOE00000799930"; exon_version "1";
5	ensembl	CDS	148069482	148069562	0	+	0	gene_id "ENSRNOG00000011445"; gene_version "8"; transcript_id "ENSRNOT00000123629"; transcript_version "1"; exon_number "3"; gene_name "Nkain1"; gene_source "ensembl"; gene_biotype "protein_coding"; transcript_name "Nkain1-202"; transcript_source "ensembl"; transcript_biotype "protein_coding"; protein_id "ENSRNOP00000106973"; protein_version "1";
5	ensembl	exon	148069482	148069562	0	+	.	gene_id "ENSRNOG00000011445"; gene_version "8"; transcript_id "ENSRNOT00000056229"; transcript_version "6"; exon_number "3"; gene_name "Nkain1"; gene_source "ensembl"; gene_biotype "protein_coding"; transcript_name "Nkain1-201"; transcript_source "ensembl"; transcript_biotype "protein_coding"; exon_id "ENSRNOE00000108237"; exon_version "1"; tag "Ensembl_canonical";
5	ensembl	CDS	148069482	148069562	0	+	2	gene_id "ENSRNOG00000011445"; gene_version "8"; transcript_id "ENSRNOT00000056229"; transcript_version "6"; exon_number "3"; gene_name "Nkain1"; gene_source "ensembl"; gene_biotype "protein_coding"; transcript_name "Nkain1-201"; transcript_source "ensembl"; transcript_biotype "protein_coding"; protein_id "ENSRNOP00000053072"; protein_version "5"; tag "Ensembl_canonical";
5	ensembl	exon	148072698	148072912	0	+	.	gene_id "ENSRNOG00000011445"; gene_version "8"; transcript_id "ENSRNOT00000056229"; transcript_version "6"; exon_number "4"; gene_name "Nkain1"; gene_source "ensembl"; gene_biotype "protein_coding"; transcript_name "Nkain1-201"; transcript_source "ensembl"; transcript_biotype "protein_coding"; exon_id "ENSRNOE00000108561"; exon_version "2"; tag "Ensembl_canonical";
5	ensembl	CDS	148072698	148072912	0	+	2	gene_id "ENSRNOG00000011445"; gene_version "8"; transcript_id "ENSRNOT00000056229"; transcript_version "6"; exon_number "4"; gene_name "Nkain1"; gene_source "ensembl"; gene_biotype "protein_coding"; transcript_name "Nkain1-201"; transcript_source "ensembl"; transcript_biotype "protein_coding"; protein_id "ENSRNOP00000053072"; protein_version "5"; tag "Ensembl_canonical";
5	ensembl	exon	148072715	148072912	0	+	.	gene_id "ENSRNOG00000011445"; gene_version "8"; transcript_id "ENSRNOT00000148373"; transcript_version "1"; exon_number "4"; gene_name "Nkain1"; gene_source "ensembl"; gene_biotype "protein_coding"; transcript_name "Nkain1-203"; transcript_source "ensembl"; transcript_biotype "protein_coding"; exon_id "ENSRNOE00000709294"; exon_version "1";
5	ensembl	CDS	148072715	148072912	0	+	0	gene_id "ENSRNOG00000011445"; gene_version "8"; transcript_id "ENSRNOT00000148373"; transcript_version "1"; exon_number "4"; gene_name "Nkain1"; gene_source "ensembl"; gene_biotype "protein_coding"; transcript_name "Nkain1-203"; transcript_source "ensembl"; transcript_biotype "protein_coding"; protein_id "ENSRNOP00000099476"; protein_version "1";
5	ensembl	exon	148072715	148072912	0	+	.	gene_id "ENSRNOG00000011445"; gene_version "8"; transcript_id "ENSRNOT00000123629"; transcript_version "1"; exon_number "4"; gene_name "Nkain1"; gene_source "ensembl"; gene_biotype "protein_coding"; transcript_name "Nkain1-202"; transcript_source "ensembl"; transcript_biotype "protein_coding"; exon_id "ENSRNOE00000709294"; exon_version "1";
5	ensembl	CDS	148072715	148072912	0	+	0	gene_id "ENSRNOG00000011445"; gene_version "8"; transcript_id "ENSRNOT00000123629"; transcript_version "1"; exon_number "4"; gene_name "Nkain1"; gene_source "ensembl"; gene_biotype "protein_coding"; transcript_name "Nkain1-202"; transcript_source "ensembl"; transcript_biotype "protein_coding"; protein_id "ENSRNOP00000106973"; protein_version "1";
5	ensembl	exon	148074250	148074310	0	+	.	gene_id "ENSRNOG00000011445"; gene_version "8"; transcript_id "ENSRNOT00000148373"; transcript_version "1"; exon_number "5"; gene_name "Nkain1"; gene_source "ensembl"; gene_biotype "protein_coding"; transcript_name "Nkain1-203"; transcript_source "ensembl"; transcript_biotype "protein_coding"; exon_id "ENSRNOE00000495865"; exon_version "1";
5	ensembl	CDS	148074250	148074310	0	+	0	gene_id "ENSRNOG00000011445"; gene_version "8"; transcript_id "ENSRNOT00000148373"; transcript_version "1"; exon_number "5"; gene_name "Nkain1"; gene_source "ensembl"; gene_biotype "protein_coding"; transcript_name "Nkain1-203"; transcript_source "ensembl"; transcript_biotype "protein_coding"; protein_id "ENSRNOP00000099476"; protein_version "1";
5	ensembl	exon	148074250	148074310	0	+	.	gene_id "ENSRNOG00000011445"; gene_version "8"; transcript_id "ENSRNOT00000123629"; transcript_version "1"; exon_number "5"; gene_name "Nkain1"; gene_source "ensembl"; gene_biotype "protein_coding"; transcript_name "Nkain1-202"; transcript_source "ensembl"; transcript_biotype "protein_coding"; exon_id "ENSRNOE00000495865"; exon_version "1";
5	ensembl	CDS	148074250	148074310	0	+	0	gene_id "ENSRNOG00000011445"; gene_version "8"; transcript_id "ENSRNOT00000123629"; transcript_version "1"; exon_number "5"; gene_name "Nkain1"; gene_source "ensembl"; gene_biotype "protein_coding"; transcript_name "Nkain1-202"; transcript_source "ensembl"; transcript_biotype "protein_coding"; protein_id "ENSRNOP00000106973"; protein_version "1";
5	ensembl	exon	148074250	148074310	0	+	.	gene_id "ENSRNOG00000011445"; gene_version "8"; transcript_id "ENSRNOT00000056229"; transcript_version "6"; exon_number "5"; gene_name "Nkain1"; gene_source "ensembl"; gene_biotype "protein_coding"; transcript_name "Nkain1-201"; transcript_source "ensembl"; transcript_biotype "protein_coding"; exon_id "ENSRNOE00000495865"; exon_version "1"; tag "Ensembl_canonical";
5	ensembl	CDS	148074250	148074310	0	+	0	gene_id "ENSRNOG00000011445"; gene_version "8"; transcript_id "ENSRNOT00000056229"; transcript_version "6"; exon_number "5"; gene_name "Nkain1"; gene_source "ensembl"; gene_biotype "protein_coding"; transcript_name "Nkain1-201"; transcript_source "ensembl"; transcript_biotype "protein_coding"; protein_id "ENSRNOP00000053072"; protein_version "5"; tag "Ensembl_canonical";
5	ensembl	exon	148074772	148074853	0	+	.	gene_id "ENSRNOG00000011445"; gene_version "8"; transcript_id "ENSRNOT00000148373"; transcript_version "1"; exon_number "6"; gene_name "Nkain1"; gene_source "ensembl"; gene_biotype "protein_coding"; transcript_name "Nkain1-203"; transcript_source "ensembl"; transcript_biotype "protein_coding"; exon_id "ENSRNOE00000301187"; exon_version "4";
5	ensembl	CDS	148074772	148074853	0	+	2	gene_id "ENSRNOG00000011445"; gene_version "8"; transcript_id "ENSRNOT00000148373"; transcript_version "1"; exon_number "6"; gene_name "Nkain1"; gene_source "ensembl"; gene_biotype "protein_coding"; transcript_name "Nkain1-203"; transcript_source "ensembl"; transcript_biotype "protein_coding"; protein_id "ENSRNOP00000099476"; protein_version "1";
5	ensembl	exon	148074772	148074853	0	+	.	gene_id "ENSRNOG00000011445"; gene_version "8"; transcript_id "ENSRNOT00000123629"; transcript_version "1"; exon_number "6"; gene_name "Nkain1"; gene_source "ensembl"; gene_biotype "protein_coding"; transcript_name "Nkain1-202"; transcript_source "ensembl"; transcript_biotype "protein_coding"; exon_id "ENSRNOE00000301187"; exon_version "4";
5	ensembl	CDS	148074772	148074853	0	+	2	gene_id "ENSRNOG00000011445"; gene_version "8"; transcript_id "ENSRNOT00000123629"; transcript_version "1"; exon_number "6"; gene_name "Nkain1"; gene_source "ensembl"; gene_biotype "protein_coding"; transcript_name "Nkain1-202"; transcript_source "ensembl"; transcript_biotype "protein_coding"; protein_id "ENSRNOP00000106973"; protein_version "1";
5	ensembl	exon	148074772	148074853	0	+	.	gene_id "ENSRNOG00000011445"; gene_version "8"; transcript_id "ENSRNOT00000056229"; transcript_version "6"; exon_number "6"; gene_name "Nkain1"; gene_source "ensembl"; gene_biotype "protein_coding"; transcript_name "Nkain1-201"; transcript_source "ensembl"; transcript_biotype "protein_coding"; exon_id "ENSRNOE00000301187"; exon_version "4"; tag "Ensembl_canonical";
5	ensembl	CDS	148074772	148074853	0	+	2	gene_id "ENSRNOG00000011445"; gene_version "8"; transcript_id "ENSRNOT00000056229"; transcript_version "6"; exon_number "6"; gene_name "Nkain1"; gene_source "ensembl"; gene_biotype "protein_coding"; transcript_name "Nkain1-201"; transcript_source "ensembl"; transcript_biotype "protein_coding"; protein_id "ENSRNOP00000053072"; protein_version "5"; tag "Ensembl_canonical";
5	ensembl	CDS	148075006	148075012	0	+	1	gene_id "ENSRNOG00000011445"; gene_version "8"; transcript_id "ENSRNOT00000148373"; transcript_version "1"; exon_number "7"; gene_name "Nkain1"; gene_source "ensembl"; gene_biotype "protein_coding"; transcript_name "Nkain1-203"; transcript_source "ensembl"; transcript_biotype "protein_coding"; protein_id "ENSRNOP00000099476"; protein_version "1";
5	ensembl	CDS	148075006	148075012	0	+	1	gene_id "ENSRNOG00000011445"; gene_version "8"; transcript_id "ENSRNOT00000123629"; transcript_version "1"; exon_number "7"; gene_name "Nkain1"; gene_source "ensembl"; gene_biotype "protein_coding"; transcript_name "Nkain1-202"; transcript_source "ensembl"; transcript_biotype "protein_coding"; protein_id "ENSRNOP00000106973"; protein_version "1";
5	ensembl	CDS	148075006	148075012	0	+	1	gene_id "ENSRNOG00000011445"; gene_version "8"; transcript_id "ENSRNOT00000056229"; transcript_version "6"; exon_number "7"; gene_name "Nkain1"; gene_source "ensembl"; gene_biotype "protein_coding"; transcript_name "Nkain1-201"; transcript_source "ensembl"; transcript_biotype "protein_coding"; protein_id "ENSRNOP00000053072"; protein_version "5"; tag "Ensembl_canonical";
5	ensembl	exon	148075006	148076834	0	+	.	gene_id "ENSRNOG00000011445"; gene_version "8"; transcript_id "ENSRNOT00000148373"; transcript_version "1"; exon_number "7"; gene_name "Nkain1"; gene_source "ensembl"; gene_biotype "protein_coding"; transcript_name "Nkain1-203"; transcript_source "ensembl"; transcript_biotype "protein_coding"; exon_id "ENSRNOE00000631371"; exon_version "2";
5	ensembl	exon	148075006	148076834	0	+	.	gene_id "ENSRNOG00000011445"; gene_version "8"; transcript_id "ENSRNOT00000123629"; transcript_version "1"; exon_number "7"; gene_name "Nkain1"; gene_source "ensembl"; gene_biotype "protein_coding"; transcript_name "Nkain1-202"; transcript_source "ensembl"; transcript_biotype "protein_coding"; exon_id "ENSRNOE00000631371"; exon_version "2";
5	ensembl	exon	148075006	148076834	0	+	.	gene_id "ENSRNOG00000011445"; gene_version "8"; transcript_id "ENSRNOT00000056229"; transcript_version "6"; exon_number "7"; gene_name "Nkain1"; gene_source "ensembl"; gene_biotype "protein_coding"; transcript_name "Nkain1-201"; transcript_source "ensembl"; transcript_biotype "protein_coding"; exon_id "ENSRNOE00000631371"; exon_version "2"; tag "Ensembl_canonical";
5	ensembl	stop_codon	148075013	148075015	0	+	0	gene_id "ENSRNOG00000011445"; gene_version "8"; transcript_id "ENSRNOT00000148373"; transcript_version "1"; exon_number "7"; gene_name "Nkain1"; gene_source "ensembl"; gene_biotype "protein_coding"; transcript_name "Nkain1-203"; transcript_source "ensembl"; transcript_biotype "protein_coding";
5	ensembl	stop_codon	148075013	148075015	0	+	0	gene_id "ENSRNOG00000011445"; gene_version "8"; transcript_id "ENSRNOT00000123629"; transcript_version "1"; exon_number "7"; gene_name "Nkain1"; gene_source "ensembl"; gene_biotype "protein_coding"; transcript_name "Nkain1-202"; transcript_source "ensembl"; transcript_biotype "protein_coding";
5	ensembl	stop_codon	148075013	148075015	0	+	0	gene_id "ENSRNOG00000011445"; gene_version "8"; transcript_id "ENSRNOT00000056229"; transcript_version "6"; exon_number "7"; gene_name "Nkain1"; gene_source "ensembl"; gene_biotype "protein_coding"; transcript_name "Nkain1-201"; transcript_source "ensembl"; transcript_biotype "protein_coding"; tag "Ensembl_canonical";
5	ensembl	three_prime_utr	148075016	148076834	0	+	.	gene_id "ENSRNOG00000011445"; gene_version "8"; transcript_id "ENSRNOT00000148373"; transcript_version "1"; gene_name "Nkain1"; gene_source "ensembl"; gene_biotype "protein_coding"; transcript_name "Nkain1-203"; transcript_source "ensembl"; transcript_biotype "protein_coding";
5	ensembl	three_prime_utr	148075016	148076834	0	+	.	gene_id "ENSRNOG00000011445"; gene_version "8"; transcript_id "ENSRNOT00000123629"; transcript_version "1"; gene_name "Nkain1"; gene_source "ensembl"; gene_biotype "protein_coding"; transcript_name "Nkain1-202"; transcript_source "ensembl"; transcript_biotype "protein_coding";
5	ensembl	three_prime_utr	148075016	148076834	0	+	.	gene_id "ENSRNOG00000011445"; gene_version "8"; transcript_id "ENSRNOT00000056229"; transcript_version "6"; gene_name "Nkain1"; gene_source "ensembl"; gene_biotype "protein_coding"; transcript_name "Nkain1-201"; transcript_source "ensembl"; transcript_biotype "protein_coding"; tag "Ensembl_canonical";
5	ensembl	exon	148121254	148121355	0	+	.	gene_id "ENSRNOG00000011709"; gene_version "9"; transcript_id "ENSRNOT00000167373"; transcript_version "1"; exon_number "1"; gene_name "Pum1"; gene_source "ensembl"; gene_biotype "protein_coding"; transcript_name "Pum1-205"; transcript_source "ensembl"; transcript_biotype "protein_coding"; exon_id "ENSRNOE00000734264"; exon_version "1";
5	ensembl	five_prime_utr	148121254	148121355	0	+	.	gene_id "ENSRNOG00000011709"; gene_version "9"; transcript_id "ENSRNOT00000167373"; transcript_version "1"; gene_name "Pum1"; gene_source "ensembl"; gene_biotype "protein_coding"; transcript_name "Pum1-205"; transcript_source "ensembl"; transcript_biotype "protein_coding";
5	ensembl	transcript	148121254	148237165	0	+	.	gene_id "ENSRNOG00000011709"; gene_version "9"; transcript_id "ENSRNOT00000167373"; transcript_version "1"; gene_name "Pum1"; gene_source "ensembl"; gene_biotype "protein_coding"; transcript_name "Pum1-205"; transcript_source "ensembl"; transcript_biotype "protein_coding";
5	ensembl	gene	148121254	148238466	0	+	.	gene_id "ENSRNOG00000011709"; gene_version "9"; gene_name "Pum1"; gene_source "ensembl"; gene_biotype "protein_coding";
5	ensembl	exon	148121258	148121355	0	+	.	gene_id "ENSRNOG00000011709"; gene_version "9"; transcript_id "ENSRNOT00000015831"; transcript_version "8"; exon_number "1"; gene_name "Pum1"; gene_source "ensembl"; gene_biotype "protein_coding"; transcript_name "Pum1-201"; transcript_source "ensembl"; transcript_biotype "protein_coding"; exon_id "ENSRNOE00000751619"; exon_version "1"; tag "Ensembl_canonical";
5	ensembl	five_prime_utr	148121258	148121355	0	+	.	gene_id "ENSRNOG00000011709"; gene_version "9"; transcript_id "ENSRNOT00000015831"; transcript_version "8"; gene_name "Pum1"; gene_source "ensembl"; gene_biotype "protein_coding"; transcript_name "Pum1-201"; transcript_source "ensembl"; transcript_biotype "protein_coding"; tag "Ensembl_canonical";
5	ensembl	transcript	148121258	148238465	0	+	.	gene_id "ENSRNOG00000011709"; gene_version "9"; transcript_id "ENSRNOT00000015831"; transcript_version "8"; gene_name "Pum1"; gene_source "ensembl"; gene_biotype "protein_coding"; transcript_name "Pum1-201"; transcript_source "ensembl"; transcript_biotype "protein_coding"; tag "Ensembl_canonical";
5	ensembl	exon	148121265	148121355	0	+	.	gene_id "ENSRNOG00000011709"; gene_version "9"; transcript_id "ENSRNOT00000115266"; transcript_version "2"; exon_number "1"; gene_name "Pum1"; gene_source "ensembl"; gene_biotype "protein_coding"; transcript_name "Pum1-203"; transcript_source "ensembl"; transcript_biotype "protein_coding"; exon_id "ENSRNOE00000771755"; exon_version "1";
5	ensembl	five_prime_utr	148121265	148121355	0	+	.	gene_id "ENSRNOG00000011709"; gene_version "9"; transcript_id "ENSRNOT00000115266"; transcript_version "2"; gene_name "Pum1"; gene_source "ensembl"; gene_biotype "protein_coding"; transcript_name "Pum1-203"; transcript_source "ensembl"; transcript_biotype "protein_coding";
5	ensembl	transcript	148121265	148238466	0	+	.	gene_id "ENSRNOG00000011709"; gene_version "9"; transcript_id "ENSRNOT00000115266"; transcript_version "2"; gene_name "Pum1"; gene_source "ensembl"; gene_biotype "protein_coding"; transcript_name "Pum1-203"; transcript_source "ensembl"; transcript_biotype "protein_coding";
5	ensembl	exon	148121276	148121355	0	+	.	gene_id "ENSRNOG00000011709"; gene_version "9"; transcript_id "ENSRNOT00000127358"; transcript_version "1"; exon_number "1"; gene_name "Pum1"; gene_source "ensembl"; gene_biotype "protein_coding"; transcript_name "Pum1-204"; transcript_source "ensembl"; transcript_biotype "protein_coding"; exon_id "ENSRNOE00000746093"; exon_version "1";
5	ensembl	five_prime_utr	148121276	148121355	0	+	.	gene_id "ENSRNOG00000011709"; gene_version "9"; transcript_id "ENSRNOT00000127358"; transcript_version "1"; gene_name "Pum1"; gene_source "ensembl"; gene_biotype "protein_coding"; transcript_name "Pum1-204"; transcript_source "ensembl"; transcript_biotype "protein_coding";
5	ensembl	transcript	148121276	148237180	0	+	.	gene_id "ENSRNOG00000011709"; gene_version "9"; transcript_id "ENSRNOT00000127358"; transcript_version "1"; gene_name "Pum1"; gene_source "ensembl"; gene_biotype "protein_coding"; transcript_name "Pum1-204"; transcript_source "ensembl"; transcript_biotype "protein_coding";
5	ensembl	exon	148121279	148121355	0	+	.	gene_id "ENSRNOG00000011709"; gene_version "9"; transcript_id "ENSRNOT00000171136"; transcript_version "1"; exon_number "1"; gene_name "Pum1"; gene_source "ensembl"; gene_biotype "protein_coding"; transcript_name "Pum1-206"; transcript_source "ensembl"; transcript_biotype "protein_coding"; exon_id "ENSRNOE00000447209"; exon_version "4";
5	ensembl	five_prime_utr	148121279	148121355	0	+	.	gene_id "ENSRNOG00000011709"; gene_version "9"; transcript_id "ENSRNOT00000171136"; transcript_version "1"; gene_name "Pum1"; gene_source "ensembl"; gene_biotype "protein_coding"; transcript_name "Pum1-206"; transcript_source "ensembl"; transcript_biotype "protein_coding";
5	ensembl	exon	148121279	148121355	0	+	.	gene_id "ENSRNOG00000011709"; gene_version "9"; transcript_id "ENSRNOT00000103603"; transcript_version "2"; exon_number "1"; gene_name "Pum1"; gene_source "ensembl"; gene_biotype "protein_coding"; transcript_name "Pum1-202"; transcript_source "ensembl"; transcript_biotype "protein_coding"; exon_id "ENSRNOE00000447209"; exon_version "4";
5	ensembl	five_prime_utr	148121279	148121355	0	+	.	gene_id "ENSRNOG00000011709"; gene_version "9"; transcript_id "ENSRNOT00000103603"; transcript_version "2"; gene_name "Pum1"; gene_source "ensembl"; gene_biotype "protein_coding"; transcript_name "Pum1-202"; transcript_source "ensembl"; transcript_biotype "protein_coding";
5	ensembl	transcript	148121279	148237165	0	+	.	gene_id "ENSRNOG00000011709"; gene_version "9"; transcript_id "ENSRNOT00000171136"; transcript_version "1"; gene_name "Pum1"; gene_source "ensembl"; gene_biotype "protein_coding"; transcript_name "Pum1-206"; transcript_source "ensembl"; transcript_biotype "protein_coding";
5	ensembl	transcript	148121279	148238466	0	+	.	gene_id "ENSRNOG00000011709"; gene_version "9"; transcript_id "ENSRNOT00000103603"; transcript_version "2"; gene_name "Pum1"; gene_source "ensembl"; gene_biotype "protein_coding"; transcript_name "Pum1-202"; transcript_source "ensembl"; transcript_biotype "protein_coding";
5	ensembl	five_prime_utr	148126203	148126213	0	+	.	gene_id "ENSRNOG00000011709"; gene_version "9"; transcript_id "ENSRNOT00000171136"; transcript_version "1"; gene_name "Pum1"; gene_source "ensembl"; gene_biotype "protein_coding"; transcript_name "Pum1-206"; transcript_source "ensembl"; transcript_biotype "protein_coding";
5	ensembl	five_prime_utr	148126203	148126213	0	+	.	gene_id "ENSRNOG00000011709"; gene_version "9"; transcript_id "ENSRNOT00000127358"; transcript_version "1"; gene_name "Pum1"; gene_source "ensembl"; gene_biotype "protein_coding"; transcript_name "Pum1-204"; transcript_source "ensembl"; transcript_biotype "protein_coding";
5	ensembl	five_prime_utr	148126203	148126213	0	+	.	gene_id "ENSRNOG00000011709"; gene_version "9"; transcript_id "ENSRNOT00000167373"; transcript_version "1"; gene_name "Pum1"; gene_source "ensembl"; gene_biotype "protein_coding"; transcript_name "Pum1-205"; transcript_source "ensembl"; transcript_biotype "protein_coding";
5	ensembl	five_prime_utr	148126203	148126213	0	+	.	gene_id "ENSRNOG00000011709"; gene_version "9"; transcript_id "ENSRNOT00000103603"; transcript_version "2"; gene_name "Pum1"; gene_source "ensembl"; gene_biotype "protein_coding"; transcript_name "Pum1-202"; transcript_source "ensembl"; transcript_biotype "protein_coding";
5	ensembl	five_prime_utr	148126203	148126213	0	+	.	gene_id "ENSRNOG00000011709"; gene_version "9"; transcript_id "ENSRNOT00000115266"; transcript_version "2"; gene_name "Pum1"; gene_source "ensembl"; gene_biotype "protein_coding"; transcript_name "Pum1-203"; transcript_source "ensembl"; transcript_biotype "protein_coding";
5	ensembl	five_prime_utr	148126203	148126213	0	+	.	gene_id "ENSRNOG00000011709"; gene_version "9"; transcript_id "ENSRNOT00000015831"; transcript_version "8"; gene_name "Pum1"; gene_source "ensembl"; gene_biotype "protein_coding"; transcript_name "Pum1-201"; transcript_source "ensembl"; transcript_biotype "protein_coding"; tag "Ensembl_canonical";
5	ensembl	exon	148126203	148126576	0	+	.	gene_id "ENSRNOG00000011709"; gene_version "9"; transcript_id "ENSRNOT00000171136"; transcript_version "1"; exon_number "2"; gene_name "Pum1"; gene_source "ensembl"; gene_biotype "protein_coding"; transcript_name "Pum1-206"; transcript_source "ensembl"; transcript_biotype "protein_coding"; exon_id "ENSRNOE00000379708"; exon_version "1";
5	ensembl	exon	148126203	148126576	0	+	.	gene_id "ENSRNOG00000011709"; gene_version "9"; transcript_id "ENSRNOT00000127358"; transcript_version "1"; exon_number "2"; gene_name "Pum1"; gene_source "ensembl"; gene_biotype "protein_coding"; transcript_name "Pum1-204"; transcript_source "ensembl"; transcript_biotype "protein_coding"; exon_id "ENSRNOE00000379708"; exon_version "1";
5	ensembl	exon	148126203	148126576	0	+	.	gene_id "ENSRNOG00000011709"; gene_version "9"; transcript_id "ENSRNOT00000167373"; transcript_version "1"; exon_number "2"; gene_name "Pum1"; gene_source "ensembl"; gene_biotype "protein_coding"; transcript_name "Pum1-205"; transcript_source "ensembl"; transcript_biotype "protein_coding"; exon_id "ENSRNOE00000379708"; exon_version "1";
5	ensembl	exon	148126203	148126576	0	+	.	gene_id "ENSRNOG00000011709"; gene_version "9"; transcript_id "ENSRNOT00000103603"; transcript_version "2"; exon_number "2"; gene_name "Pum1"; gene_source "ensembl"; gene_biotype "protein_coding"; transcript_name "Pum1-202"; transcript_source "ensembl"; transcript_biotype "protein_coding"; exon_id "ENSRNOE00000379708"; exon_version "1";
5	ensembl	exon	148126203	148126576	0	+	.	gene_id "ENSRNOG00000011709"; gene_version "9"; transcript_id "ENSRNOT00000115266"; transcript_version "2"; exon_number "2"; gene_name "Pum1"; gene_source "ensembl"; gene_biotype "protein_coding"; transcript_name "Pum1-203"; transcript_source "ensembl"; transcript_biotype "protein_coding"; exon_id "ENSRNOE00000379708"; exon_version "1";
5	ensembl	exon	148126203	148126576	0	+	.	gene_id "ENSRNOG00000011709"; gene_version "9"; transcript_id "ENSRNOT00000015831"; transcript_version "8"; exon_number "2"; gene_name "Pum1"; gene_source "ensembl"; gene_biotype "protein_coding"; transcript_name "Pum1-201"; transcript_source "ensembl"; transcript_biotype "protein_coding"; exon_id "ENSRNOE00000379708"; exon_version "1"; tag "Ensembl_canonical";
5	ensembl	start_codon	148126214	148126216	0	+	0	gene_id "ENSRNOG00000011709"; gene_version "9"; transcript_id "ENSRNOT00000171136"; transcript_version "1"; exon_number "2"; gene_name "Pum1"; gene_source "ensembl"; gene_biotype "protein_coding"; transcript_name "Pum1-206"; transcript_source "ensembl"; transcript_biotype "protein_coding";
5	ensembl	start_codon	148126214	148126216	0	+	0	gene_id "ENSRNOG00000011709"; gene_version "9"; transcript_id "ENSRNOT00000127358"; transcript_version "1"; exon_number "2"; gene_name "Pum1"; gene_source "ensembl"; gene_biotype "protein_coding"; transcript_name "Pum1-204"; transcript_source "ensembl"; transcript_biotype "protein_coding";
5	ensembl	start_codon	148126214	148126216	0	+	0	gene_id "ENSRNOG00000011709"; gene_version "9"; transcript_id "ENSRNOT00000167373"; transcript_version "1"; exon_number "2"; gene_name "Pum1"; gene_source "ensembl"; gene_biotype "protein_coding"; transcript_name "Pum1-205"; transcript_source "ensembl"; transcript_biotype "protein_coding";
5	ensembl	start_codon	148126214	148126216	0	+	0	gene_id "ENSRNOG00000011709"; gene_version "9"; transcript_id "ENSRNOT00000103603"; transcript_version "2"; exon_number "2"; gene_name "Pum1"; gene_source "ensembl"; gene_biotype "protein_coding"; transcript_name "Pum1-202"; transcript_source "ensembl"; transcript_biotype "protein_coding";
5	ensembl	start_codon	148126214	148126216	0	+	0	gene_id "ENSRNOG00000011709"; gene_version "9"; transcript_id "ENSRNOT00000115266"; transcript_version "2"; exon_number "2"; gene_name "Pum1"; gene_source "ensembl"; gene_biotype "protein_coding"; transcript_name "Pum1-203"; transcript_source "ensembl"; transcript_biotype "protein_coding";
5	ensembl	start_codon	148126214	148126216	0	+	0	gene_id "ENSRNOG00000011709"; gene_version "9"; transcript_id "ENSRNOT00000015831"; transcript_version "8"; exon_number "2"; gene_name "Pum1"; gene_source "ensembl"; gene_biotype "protein_coding"; transcript_name "Pum1-201"; transcript_source "ensembl"; transcript_biotype "protein_coding"; tag "Ensembl_canonical";
5	ensembl	CDS	148126214	148126576	0	+	0	gene_id "ENSRNOG00000011709"; gene_version "9"; transcript_id "ENSRNOT00000171136"; transcript_version "1"; exon_number "2"; gene_name "Pum1"; gene_source "ensembl"; gene_biotype "protein_coding"; transcript_name "Pum1-206"; transcript_source "ensembl"; transcript_biotype "protein_coding"; protein_id "ENSRNOP00000107308"; protein_version "1";
5	ensembl	CDS	148126214	148126576	0	+	0	gene_id "ENSRNOG00000011709"; gene_version "9"; transcript_id "ENSRNOT00000127358"; transcript_version "1"; exon_number "2"; gene_name "Pum1"; gene_source "ensembl"; gene_biotype "protein_coding"; transcript_name "Pum1-204"; transcript_source "ensembl"; transcript_biotype "protein_coding"; protein_id "ENSRNOP00000105503"; protein_version "1";
5	ensembl	CDS	148126214	148126576	0	+	0	gene_id "ENSRNOG00000011709"; gene_version "9"; transcript_id "ENSRNOT00000167373"; transcript_version "1"; exon_number "2"; gene_name "Pum1"; gene_source "ensembl"; gene_biotype "protein_coding"; transcript_name "Pum1-205"; transcript_source "ensembl"; transcript_biotype "protein_coding"; protein_id "ENSRNOP00000102483"; protein_version "1";
5	ensembl	CDS	148126214	148126576	0	+	0	gene_id "ENSRNOG00000011709"; gene_version "9"; transcript_id "ENSRNOT00000103603"; transcript_version "2"; exon_number "2"; gene_name "Pum1"; gene_source "ensembl"; gene_biotype "protein_coding"; transcript_name "Pum1-202"; transcript_source "ensembl"; transcript_biotype "protein_coding"; protein_id "ENSRNOP00000094824"; protein_version "2";
5	ensembl	CDS	148126214	148126576	0	+	0	gene_id "ENSRNOG00000011709"; gene_version "9"; transcript_id "ENSRNOT00000115266"; transcript_version "2"; exon_number "2"; gene_name "Pum1"; gene_source "ensembl"; gene_biotype "protein_coding"; transcript_name "Pum1-203"; transcript_source "ensembl"; transcript_biotype "protein_coding"; protein_id "ENSRNOP00000094449"; protein_version "2";
5	ensembl	CDS	148126214	148126576	0	+	0	gene_id "ENSRNOG00000011709"; gene_version "9"; transcript_id "ENSRNOT00000015831"; transcript_version "8"; exon_number "2"; gene_name "Pum1"; gene_source "ensembl"; gene_biotype "protein_coding"; transcript_name "Pum1-201"; transcript_source "ensembl"; transcript_biotype "protein_coding"; protein_id "ENSRNOP00000015831"; protein_version "8"; tag "Ensembl_canonical";
5	ensembl	exon	148153724	148153792	0	+	.	gene_id "ENSRNOG00000011709"; gene_version "9"; transcript_id "ENSRNOT00000171136"; transcript_version "1"; exon_number "3"; gene_name "Pum1"; gene_source "ensembl"; gene_biotype "protein_coding"; transcript_name "Pum1-206"; transcript_source "ensembl"; transcript_biotype "protein_coding"; exon_id "ENSRNOE00000111384"; exon_version "1";
5	ensembl	CDS	148153724	148153792	0	+	0	gene_id "ENSRNOG00000011709"; gene_version "9"; transcript_id "ENSRNOT00000171136"; transcript_version "1"; exon_number "3"; gene_name "Pum1"; gene_source "ensembl"; gene_biotype "protein_coding"; transcript_name "Pum1-206"; transcript_source "ensembl"; transcript_biotype "protein_coding"; protein_id "ENSRNOP00000107308"; protein_version "1";
5	ensembl	exon	148153724	148153792	0	+	.	gene_id "ENSRNOG00000011709"; gene_version "9"; transcript_id "ENSRNOT00000127358"; transcript_version "1"; exon_number "3"; gene_name "Pum1"; gene_source "ensembl"; gene_biotype "protein_coding"; transcript_name "Pum1-204"; transcript_source "ensembl"; transcript_biotype "protein_coding"; exon_id "ENSRNOE00000111384"; exon_version "1";
5	ensembl	CDS	148153724	148153792	0	+	0	gene_id "ENSRNOG00000011709"; gene_version "9"; transcript_id "ENSRNOT00000127358"; transcript_version "1"; exon_number "3"; gene_name "Pum1"; gene_source "ensembl"; gene_biotype "protein_coding"; transcript_name "Pum1-204"; transcript_source "ensembl"; transcript_biotype "protein_coding"; protein_id "ENSRNOP00000105503"; protein_version "1";
5	ensembl	exon	148153724	148153792	0	+	.	gene_id "ENSRNOG00000011709"; gene_version "9"; transcript_id "ENSRNOT00000167373"; transcript_version "1"; exon_number "3"; gene_name "Pum1"; gene_source "ensembl"; gene_biotype "protein_coding"; transcript_name "Pum1-205"; transcript_source "ensembl"; transcript_biotype "protein_coding"; exon_id "ENSRNOE00000111384"; exon_version "1";
5	ensembl	CDS	148153724	148153792	0	+	0	gene_id "ENSRNOG00000011709"; gene_version "9"; transcript_id "ENSRNOT00000167373"; transcript_version "1"; exon_number "3"; gene_name "Pum1"; gene_source "ensembl"; gene_biotype "protein_coding"; transcript_name "Pum1-205"; transcript_source "ensembl"; transcript_biotype "protein_coding"; protein_id "ENSRNOP00000102483"; protein_version "1";
5	ensembl	exon	148153724	148153792	0	+	.	gene_id "ENSRNOG00000011709"; gene_version "9"; transcript_id "ENSRNOT00000103603"; transcript_version "2"; exon_number "3"; gene_name "Pum1"; gene_source "ensembl"; gene_biotype "protein_coding"; transcript_name "Pum1-202"; transcript_source "ensembl"; transcript_biotype "protein_coding"; exon_id "ENSRNOE00000111384"; exon_version "1";
5	ensembl	CDS	148153724	148153792	0	+	0	gene_id "ENSRNOG00000011709"; gene_version "9"; transcript_id "ENSRNOT00000103603"; transcript_version "2"; exon_number "3"; gene_name "Pum1"; gene_source "ensembl"; gene_biotype "protein_coding"; transcript_name "Pum1-202"; transcript_source "ensembl"; transcript_biotype "protein_coding"; protein_id "ENSRNOP00000094824"; protein_version "2";
5	ensembl	exon	148153724	148153792	0	+	.	gene_id "ENSRNOG00000011709"; gene_version "9"; transcript_id "ENSRNOT00000115266"; transcript_version "2"; exon_number "3"; gene_name "Pum1"; gene_source "ensembl"; gene_biotype "protein_coding"; transcript_name "Pum1-203"; transcript_source "ensembl"; transcript_biotype "protein_coding"; exon_id "ENSRNOE00000111384"; exon_version "1";
5	ensembl	CDS	148153724	148153792	0	+	0	gene_id "ENSRNOG00000011709"; gene_version "9"; transcript_id "ENSRNOT00000115266"; transcript_version "2"; exon_number "3"; gene_name "Pum1"; gene_source "ensembl"; gene_biotype "protein_coding"; transcript_name "Pum1-203"; transcript_source "ensembl"; transcript_biotype "protein_coding"; protein_id "ENSRNOP00000094449"; protein_version "2";
5	ensembl	exon	148153724	148153792	0	+	.	gene_id "ENSRNOG00000011709"; gene_version "9"; transcript_id "ENSRNOT00000015831"; transcript_version "8"; exon_number "3"; gene_name "Pum1"; gene_source "ensembl"; gene_biotype "protein_coding"; transcript_name "Pum1-201"; transcript_source "ensembl"; transcript_biotype "protein_coding"; exon_id "ENSRNOE00000111384"; exon_version "1"; tag "Ensembl_canonical";
5	ensembl	CDS	148153724	148153792	0	+	0	gene_id "ENSRNOG00000011709"; gene_version "9"; transcript_id "ENSRNOT00000015831"; transcript_version "8"; exon_number "3"; gene_name "Pum1"; gene_source "ensembl"; gene_biotype "protein_coding"; transcript_name "Pum1-201"; transcript_source "ensembl"; transcript_biotype "protein_coding"; protein_id "ENSRNOP00000015831"; protein_version "8"; tag "Ensembl_canonical";
5	ensembl	exon	148171088	148171196	0	+	.	gene_id "ENSRNOG00000011709"; gene_version "9"; transcript_id "ENSRNOT00000127358"; transcript_version "1"; exon_number "4"; gene_name "Pum1"; gene_source "ensembl"; gene_biotype "protein_coding"; transcript_name "Pum1-204"; transcript_source "ensembl"; transcript_biotype "protein_coding"; exon_id "ENSRNOE00000111455"; exon_version "1";
5	ensembl	CDS	148171088	148171196	0	+	0	gene_id "ENSRNOG00000011709"; gene_version "9"; transcript_id "ENSRNOT00000127358"; transcript_version "1"; exon_number "4"; gene_name "Pum1"; gene_source "ensembl"; gene_biotype "protein_coding"; transcript_name "Pum1-204"; transcript_source "ensembl"; transcript_biotype "protein_coding"; protein_id "ENSRNOP00000105503"; protein_version "1";
5	ensembl	exon	148171088	148171196	0	+	.	gene_id "ENSRNOG00000011709"; gene_version "9"; transcript_id "ENSRNOT00000167373"; transcript_version "1"; exon_number "4"; gene_name "Pum1"; gene_source "ensembl"; gene_biotype "protein_coding"; transcript_name "Pum1-205"; transcript_source "ensembl"; transcript_biotype "protein_coding"; exon_id "ENSRNOE00000111455"; exon_version "1";
5	ensembl	CDS	148171088	148171196	0	+	0	gene_id "ENSRNOG00000011709"; gene_version "9"; transcript_id "ENSRNOT00000167373"; transcript_version "1"; exon_number "4"; gene_name "Pum1"; gene_source "ensembl"; gene_biotype "protein_coding"; transcript_name "Pum1-205"; transcript_source "ensembl"; transcript_biotype "protein_coding"; protein_id "ENSRNOP00000102483"; protein_version "1";
5	ensembl	exon	148171088	148171196	0	+	.	gene_id "ENSRNOG00000011709"; gene_version "9"; transcript_id "ENSRNOT00000115266"; transcript_version "2"; exon_number "4"; gene_name "Pum1"; gene_source "ensembl"; gene_biotype "protein_coding"; transcript_name "Pum1-203"; transcript_source "ensembl"; transcript_biotype "protein_coding"; exon_id "ENSRNOE00000111455"; exon_version "1";
5	ensembl	CDS	148171088	148171196	0	+	0	gene_id "ENSRNOG00000011709"; gene_version "9"; transcript_id "ENSRNOT00000115266"; transcript_version "2"; exon_number "4"; gene_name "Pum1"; gene_source "ensembl"; gene_biotype "protein_coding"; transcript_name "Pum1-203"; transcript_source "ensembl"; transcript_biotype "protein_coding"; protein_id "ENSRNOP00000094449"; protein_version "2";
5	ensembl	exon	148171088	148171196	0	+	.	gene_id "ENSRNOG00000011709"; gene_version "9"; transcript_id "ENSRNOT00000015831"; transcript_version "8"; exon_number "4"; gene_name "Pum1"; gene_source "ensembl"; gene_biotype "protein_coding"; transcript_name "Pum1-201"; transcript_source "ensembl"; transcript_biotype "protein_coding"; exon_id "ENSRNOE00000111455"; exon_version "1"; tag "Ensembl_canonical";
5	ensembl	CDS	148171088	148171196	0	+	0	gene_id "ENSRNOG00000011709"; gene_version "9"; transcript_id "ENSRNOT00000015831"; transcript_version "8"; exon_number "4"; gene_name "Pum1"; gene_source "ensembl"; gene_biotype "protein_coding"; transcript_name "Pum1-201"; transcript_source "ensembl"; transcript_biotype "protein_coding"; protein_id "ENSRNOP00000015831"; protein_version "8"; tag "Ensembl_canonical";
5	ensembl	exon	148172129	148172307	0	+	.	gene_id "ENSRNOG00000011709"; gene_version "9"; transcript_id "ENSRNOT00000127358"; transcript_version "1"; exon_number "5"; gene_name "Pum1"; gene_source "ensembl"; gene_biotype "protein_coding"; transcript_name "Pum1-204"; transcript_source "ensembl"; transcript_biotype "protein_coding"; exon_id "ENSRNOE00000111511"; exon_version "1";
5	ensembl	CDS	148172129	148172307	0	+	2	gene_id "ENSRNOG00000011709"; gene_version "9"; transcript_id "ENSRNOT00000127358"; transcript_version "1"; exon_number "5"; gene_name "Pum1"; gene_source "ensembl"; gene_biotype "protein_coding"; transcript_name "Pum1-204"; transcript_source "ensembl"; transcript_biotype "protein_coding"; protein_id "ENSRNOP00000105503"; protein_version "1";
5	ensembl	exon	148172129	148172307	0	+	.	gene_id "ENSRNOG00000011709"; gene_version "9"; transcript_id "ENSRNOT00000167373"; transcript_version "1"; exon_number "5"; gene_name "Pum1"; gene_source "ensembl"; gene_biotype "protein_coding"; transcript_name "Pum1-205"; transcript_source "ensembl"; transcript_biotype "protein_coding"; exon_id "ENSRNOE00000111511"; exon_version "1";
5	ensembl	CDS	148172129	148172307	0	+	2	gene_id "ENSRNOG00000011709"; gene_version "9"; transcript_id "ENSRNOT00000167373"; transcript_version "1"; exon_number "5"; gene_name "Pum1"; gene_source "ensembl"; gene_biotype "protein_coding"; transcript_name "Pum1-205"; transcript_source "ensembl"; transcript_biotype "protein_coding"; protein_id "ENSRNOP00000102483"; protein_version "1";
5	ensembl	exon	148172129	148172307	0	+	.	gene_id "ENSRNOG00000011709"; gene_version "9"; transcript_id "ENSRNOT00000115266"; transcript_version "2"; exon_number "5"; gene_name "Pum1"; gene_source "ensembl"; gene_biotype "protein_coding"; transcript_name "Pum1-203"; transcript_source "ensembl"; transcript_biotype "protein_coding"; exon_id "ENSRNOE00000111511"; exon_version "1";
5	ensembl	CDS	148172129	148172307	0	+	2	gene_id "ENSRNOG00000011709"; gene_version "9"; transcript_id "ENSRNOT00000115266"; transcript_version "2"; exon_number "5"; gene_name "Pum1"; gene_source "ensembl"; gene_biotype "protein_coding"; transcript_name "Pum1-203"; transcript_source "ensembl"; transcript_biotype "protein_coding"; protein_id "ENSRNOP00000094449"; protein_version "2";
5	ensembl	exon	148172129	148172307	0	+	.	gene_id "ENSRNOG00000011709"; gene_version "9"; transcript_id "ENSRNOT00000015831"; transcript_version "8"; exon_number "5"; gene_name "Pum1"; gene_source "ensembl"; gene_biotype "protein_coding"; transcript_name "Pum1-201"; transcript_source "ensembl"; transcript_biotype "protein_coding"; exon_id "ENSRNOE00000111511"; exon_version "1"; tag "Ensembl_canonical";
5	ensembl	CDS	148172129	148172307	0	+	2	gene_id "ENSRNOG00000011709"; gene_version "9"; transcript_id "ENSRNOT00000015831"; transcript_version "8"; exon_number "5"; gene_name "Pum1"; gene_source "ensembl"; gene_biotype "protein_coding"; transcript_name "Pum1-201"; transcript_source "ensembl"; transcript_biotype "protein_coding"; protein_id "ENSRNOP00000015831"; protein_version "8"; tag "Ensembl_canonical";
5	ensembl	exon	148181206	148181372	0	+	.	gene_id "ENSRNOG00000011709"; gene_version "9"; transcript_id "ENSRNOT00000167373"; transcript_version "1"; exon_number "6"; gene_name "Pum1"; gene_source "ensembl"; gene_biotype "protein_coding"; transcript_name "Pum1-205"; transcript_source "ensembl"; transcript_biotype "protein_coding"; exon_id "ENSRNOE00000111575"; exon_version "1";
5	ensembl	CDS	148181206	148181372	0	+	0	gene_id "ENSRNOG00000011709"; gene_version "9"; transcript_id "ENSRNOT00000167373"; transcript_version "1"; exon_number "6"; gene_name "Pum1"; gene_source "ensembl"; gene_biotype "protein_coding"; transcript_name "Pum1-205"; transcript_source "ensembl"; transcript_biotype "protein_coding"; protein_id "ENSRNOP00000102483"; protein_version "1";
5	ensembl	exon	148181206	148181372	0	+	.	gene_id "ENSRNOG00000011709"; gene_version "9"; transcript_id "ENSRNOT00000103603"; transcript_version "2"; exon_number "4"; gene_name "Pum1"; gene_source "ensembl"; gene_biotype "protein_coding"; transcript_name "Pum1-202"; transcript_source "ensembl"; transcript_biotype "protein_coding"; exon_id "ENSRNOE00000111575"; exon_version "1";
5	ensembl	CDS	148181206	148181372	0	+	0	gene_id "ENSRNOG00000011709"; gene_version "9"; transcript_id "ENSRNOT00000103603"; transcript_version "2"; exon_number "4"; gene_name "Pum1"; gene_source "ensembl"; gene_biotype "protein_coding"; transcript_name "Pum1-202"; transcript_source "ensembl"; transcript_biotype "protein_coding"; protein_id "ENSRNOP00000094824"; protein_version "2";
5	ensembl	exon	148181206	148181372	0	+	.	gene_id "ENSRNOG00000011709"; gene_version "9"; transcript_id "ENSRNOT00000115266"; transcript_version "2"; exon_number "6"; gene_name "Pum1"; gene_source "ensembl"; gene_biotype "protein_coding"; transcript_name "Pum1-203"; transcript_source "ensembl"; transcript_biotype "protein_coding"; exon_id "ENSRNOE00000111575"; exon_version "1";
5	ensembl	CDS	148181206	148181372	0	+	0	gene_id "ENSRNOG00000011709"; gene_version "9"; transcript_id "ENSRNOT00000115266"; transcript_version "2"; exon_number "6"; gene_name "Pum1"; gene_source "ensembl"; gene_biotype "protein_coding"; transcript_name "Pum1-203"; transcript_source "ensembl"; transcript_biotype "protein_coding"; protein_id "ENSRNOP00000094449"; protein_version "2";
5	ensembl	exon	148181206	148181372	0	+	.	gene_id "ENSRNOG00000011709"; gene_version "9"; transcript_id "ENSRNOT00000015831"; transcript_version "8"; exon_number "6"; gene_name "Pum1"; gene_source "ensembl"; gene_biotype "protein_coding"; transcript_name "Pum1-201"; transcript_source "ensembl"; transcript_biotype "protein_coding"; exon_id "ENSRNOE00000111575"; exon_version "1"; tag "Ensembl_canonical";
5	ensembl	CDS	148181206	148181372	0	+	0	gene_id "ENSRNOG00000011709"; gene_version "9"; transcript_id "ENSRNOT00000015831"; transcript_version "8"; exon_number "6"; gene_name "Pum1"; gene_source "ensembl"; gene_biotype "protein_coding"; transcript_name "Pum1-201"; transcript_source "ensembl"; transcript_biotype "protein_coding"; protein_id "ENSRNOP00000015831"; protein_version "8"; tag "Ensembl_canonical";
5	ensembl	exon	148183570	148183840	0	+	.	gene_id "ENSRNOG00000011709"; gene_version "9"; transcript_id "ENSRNOT00000167373"; transcript_version "1"; exon_number "7"; gene_name "Pum1"; gene_source "ensembl"; gene_biotype "protein_coding"; transcript_name "Pum1-205"; transcript_source "ensembl"; transcript_biotype "protein_coding"; exon_id "ENSRNOE00000111628"; exon_version "1";
5	ensembl	CDS	148183570	148183840	0	+	1	gene_id "ENSRNOG00000011709"; gene_version "9"; transcript_id "ENSRNOT00000167373"; transcript_version "1"; exon_number "7"; gene_name "Pum1"; gene_source "ensembl"; gene_biotype "protein_coding"; transcript_name "Pum1-205"; transcript_source "ensembl"; transcript_biotype "protein_coding"; protein_id "ENSRNOP00000102483"; protein_version "1";
5	ensembl	exon	148183570	148183840	0	+	.	gene_id "ENSRNOG00000011709"; gene_version "9"; transcript_id "ENSRNOT00000103603"; transcript_version "2"; exon_number "5"; gene_name "Pum1"; gene_source "ensembl"; gene_biotype "protein_coding"; transcript_name "Pum1-202"; transcript_source "ensembl"; transcript_biotype "protein_coding"; exon_id "ENSRNOE00000111628"; exon_version "1";
5	ensembl	CDS	148183570	148183840	0	+	1	gene_id "ENSRNOG00000011709"; gene_version "9"; transcript_id "ENSRNOT00000103603"; transcript_version "2"; exon_number "5"; gene_name "Pum1"; gene_source "ensembl"; gene_biotype "protein_coding"; transcript_name "Pum1-202"; transcript_source "ensembl"; transcript_biotype "protein_coding"; protein_id "ENSRNOP00000094824"; protein_version "2";
5	ensembl	exon	148183570	148183840	0	+	.	gene_id "ENSRNOG00000011709"; gene_version "9"; transcript_id "ENSRNOT00000115266"; transcript_version "2"; exon_number "7"; gene_name "Pum1"; gene_source "ensembl"; gene_biotype "protein_coding"; transcript_name "Pum1-203"; transcript_source "ensembl"; transcript_biotype "protein_coding"; exon_id "ENSRNOE00000111628"; exon_version "1";
5	ensembl	CDS	148183570	148183840	0	+	1	gene_id "ENSRNOG00000011709"; gene_version "9"; transcript_id "ENSRNOT00000115266"; transcript_version "2"; exon_number "7"; gene_name "Pum1"; gene_source "ensembl"; gene_biotype "protein_coding"; transcript_name "Pum1-203"; transcript_source "ensembl"; transcript_biotype "protein_coding"; protein_id "ENSRNOP00000094449"; protein_version "2";
5	ensembl	exon	148183570	148183840	0	+	.	gene_id "ENSRNOG00000011709"; gene_version "9"; transcript_id "ENSRNOT00000015831"; transcript_version "8"; exon_number "7"; gene_name "Pum1"; gene_source "ensembl"; gene_biotype "protein_coding"; transcript_name "Pum1-201"; transcript_source "ensembl"; transcript_biotype "protein_coding"; exon_id "ENSRNOE00000111628"; exon_version "1"; tag "Ensembl_canonical";
5	ensembl	CDS	148183570	148183840	0	+	1	gene_id "ENSRNOG00000011709"; gene_version "9"; transcript_id "ENSRNOT00000015831"; transcript_version "8"; exon_number "7"; gene_name "Pum1"; gene_source "ensembl"; gene_biotype "protein_coding"; transcript_name "Pum1-201"; transcript_source "ensembl"; transcript_biotype "protein_coding"; protein_id "ENSRNOP00000015831"; protein_version "8"; tag "Ensembl_canonical";
5	ensembl	exon	148195258	148195351	0	+	.	gene_id "ENSRNOG00000011709"; gene_version "9"; transcript_id "ENSRNOT00000171136"; transcript_version "1"; exon_number "4"; gene_name "Pum1"; gene_source "ensembl"; gene_biotype "protein_coding"; transcript_name "Pum1-206"; transcript_source "ensembl"; transcript_biotype "protein_coding"; exon_id "ENSRNOE00000111697"; exon_version "1";
5	ensembl	CDS	148195258	148195351	0	+	0	gene_id "ENSRNOG00000011709"; gene_version "9"; transcript_id "ENSRNOT00000171136"; transcript_version "1"; exon_number "4"; gene_name "Pum1"; gene_source "ensembl"; gene_biotype "protein_coding"; transcript_name "Pum1-206"; transcript_source "ensembl"; transcript_biotype "protein_coding"; protein_id "ENSRNOP00000107308"; protein_version "1";
5	ensembl	exon	148195258	148195351	0	+	.	gene_id "ENSRNOG00000011709"; gene_version "9"; transcript_id "ENSRNOT00000127358"; transcript_version "1"; exon_number "6"; gene_name "Pum1"; gene_source "ensembl"; gene_biotype "protein_coding"; transcript_name "Pum1-204"; transcript_source "ensembl"; transcript_biotype "protein_coding"; exon_id "ENSRNOE00000111697"; exon_version "1";
5	ensembl	CDS	148195258	148195351	0	+	0	gene_id "ENSRNOG00000011709"; gene_version "9"; transcript_id "ENSRNOT00000127358"; transcript_version "1"; exon_number "6"; gene_name "Pum1"; gene_source "ensembl"; gene_biotype "protein_coding"; transcript_name "Pum1-204"; transcript_source "ensembl"; transcript_biotype "protein_coding"; protein_id "ENSRNOP00000105503"; protein_version "1";
5	ensembl	exon	148195258	148195351	0	+	.	gene_id "ENSRNOG00000011709"; gene_version "9"; transcript_id "ENSRNOT00000167373"; transcript_version "1"; exon_number "8"; gene_name "Pum1"; gene_source "ensembl"; gene_biotype "protein_coding"; transcript_name "Pum1-205"; transcript_source "ensembl"; transcript_biotype "protein_coding"; exon_id "ENSRNOE00000111697"; exon_version "1";
5	ensembl	CDS	148195258	148195351	0	+	0	gene_id "ENSRNOG00000011709"; gene_version "9"; transcript_id "ENSRNOT00000167373"; transcript_version "1"; exon_number "8"; gene_name "Pum1"; gene_source "ensembl"; gene_biotype "protein_coding"; transcript_name "Pum1-205"; transcript_source "ensembl"; transcript_biotype "protein_coding"; protein_id "ENSRNOP00000102483"; protein_version "1";
5	ensembl	exon	148195258	148195351	0	+	.	gene_id "ENSRNOG00000011709"; gene_version "9"; transcript_id "ENSRNOT00000103603"; transcript_version "2"; exon_number "6"; gene_name "Pum1"; gene_source "ensembl"; gene_biotype "protein_coding"; transcript_name "Pum1-202"; transcript_source "ensembl"; transcript_biotype "protein_coding"; exon_id "ENSRNOE00000111697"; exon_version "1";
5	ensembl	CDS	148195258	148195351	0	+	0	gene_id "ENSRNOG00000011709"; gene_version "9"; transcript_id "ENSRNOT00000103603"; transcript_version "2"; exon_number "6"; gene_name "Pum1"; gene_source "ensembl"; gene_biotype "protein_coding"; transcript_name "Pum1-202"; transcript_source "ensembl"; transcript_biotype "protein_coding"; protein_id "ENSRNOP00000094824"; protein_version "2";
5	ensembl	exon	148195258	148195351	0	+	.	gene_id "ENSRNOG00000011709"; gene_version "9"; transcript_id "ENSRNOT00000115266"; transcript_version "2"; exon_number "8"; gene_name "Pum1"; gene_source "ensembl"; gene_biotype "protein_coding"; transcript_name "Pum1-203"; transcript_source "ensembl"; transcript_biotype "protein_coding"; exon_id "ENSRNOE00000111697"; exon_version "1";
5	ensembl	CDS	148195258	148195351	0	+	0	gene_id "ENSRNOG00000011709"; gene_version "9"; transcript_id "ENSRNOT00000115266"; transcript_version "2"; exon_number "8"; gene_name "Pum1"; gene_source "ensembl"; gene_biotype "protein_coding"; transcript_name "Pum1-203"; transcript_source "ensembl"; transcript_biotype "protein_coding"; protein_id "ENSRNOP00000094449"; protein_version "2";
5	ensembl	exon	148195258	148195351	0	+	.	gene_id "ENSRNOG00000011709"; gene_version "9"; transcript_id "ENSRNOT00000015831"; transcript_version "8"; exon_number "8"; gene_name "Pum1"; gene_source "ensembl"; gene_biotype "protein_coding"; transcript_name "Pum1-201"; transcript_source "ensembl"; transcript_biotype "protein_coding"; exon_id "ENSRNOE00000111697"; exon_version "1"; tag "Ensembl_canonical";
5	ensembl	CDS	148195258	148195351	0	+	0	gene_id "ENSRNOG00000011709"; gene_version "9"; transcript_id "ENSRNOT00000015831"; transcript_version "8"; exon_number "8"; gene_name "Pum1"; gene_source "ensembl"; gene_biotype "protein_coding"; transcript_name "Pum1-201"; transcript_source "ensembl"; transcript_biotype "protein_coding"; protein_id "ENSRNOP00000015831"; protein_version "8"; tag "Ensembl_canonical";
5	ensembl	exon	148197677	148197781	0	+	.	gene_id "ENSRNOG00000011709"; gene_version "9"; transcript_id "ENSRNOT00000103603"; transcript_version "2"; exon_number "7"; gene_name "Pum1"; gene_source "ensembl"; gene_biotype "protein_coding"; transcript_name "Pum1-202"; transcript_source "ensembl"; transcript_biotype "protein_coding"; exon_id "ENSRNOE00000582197"; exon_version "2";
5	ensembl	CDS	148197677	148197781	0	+	2	gene_id "ENSRNOG00000011709"; gene_version "9"; transcript_id "ENSRNOT00000103603"; transcript_version "2"; exon_number "7"; gene_name "Pum1"; gene_source "ensembl"; gene_biotype "protein_coding"; transcript_name "Pum1-202"; transcript_source "ensembl"; transcript_biotype "protein_coding"; protein_id "ENSRNOP00000094824"; protein_version "2";
5	ensembl	exon	148197677	148197781	0	+	.	gene_id "ENSRNOG00000011709"; gene_version "9"; transcript_id "ENSRNOT00000115266"; transcript_version "2"; exon_number "9"; gene_name "Pum1"; gene_source "ensembl"; gene_biotype "protein_coding"; transcript_name "Pum1-203"; transcript_source "ensembl"; transcript_biotype "protein_coding"; exon_id "ENSRNOE00000582197"; exon_version "2";
5	ensembl	CDS	148197677	148197781	0	+	2	gene_id "ENSRNOG00000011709"; gene_version "9"; transcript_id "ENSRNOT00000115266"; transcript_version "2"; exon_number "9"; gene_name "Pum1"; gene_source "ensembl"; gene_biotype "protein_coding"; transcript_name "Pum1-203"; transcript_source "ensembl"; transcript_biotype "protein_coding"; protein_id "ENSRNOP00000094449"; protein_version "2";
5	ensembl	exon	148197680	148197781	0	+	.	gene_id "ENSRNOG00000011709"; gene_version "9"; transcript_id "ENSRNOT00000171136"; transcript_version "1"; exon_number "5"; gene_name "Pum1"; gene_source "ensembl"; gene_biotype "protein_coding"; transcript_name "Pum1-206"; transcript_source "ensembl"; transcript_biotype "protein_coding"; exon_id "ENSRNOE00000111748"; exon_version "3";
5	ensembl	CDS	148197680	148197781	0	+	2	gene_id "ENSRNOG00000011709"; gene_version "9"; transcript_id "ENSRNOT00000171136"; transcript_version "1"; exon_number "5"; gene_name "Pum1"; gene_source "ensembl"; gene_biotype "protein_coding"; transcript_name "Pum1-206"; transcript_source "ensembl"; transcript_biotype "protein_coding"; protein_id "ENSRNOP00000107308"; protein_version "1";
5	ensembl	exon	148197680	148197781	0	+	.	gene_id "ENSRNOG00000011709"; gene_version "9"; transcript_id "ENSRNOT00000127358"; transcript_version "1"; exon_number "7"; gene_name "Pum1"; gene_source "ensembl"; gene_biotype "protein_coding"; transcript_name "Pum1-204"; transcript_source "ensembl"; transcript_biotype "protein_coding"; exon_id "ENSRNOE00000111748"; exon_version "3";
5	ensembl	CDS	148197680	148197781	0	+	2	gene_id "ENSRNOG00000011709"; gene_version "9"; transcript_id "ENSRNOT00000127358"; transcript_version "1"; exon_number "7"; gene_name "Pum1"; gene_source "ensembl"; gene_biotype "protein_coding"; transcript_name "Pum1-204"; transcript_source "ensembl"; transcript_biotype "protein_coding"; protein_id "ENSRNOP00000105503"; protein_version "1";
5	ensembl	exon	148197680	148197781	0	+	.	gene_id "ENSRNOG00000011709"; gene_version "9"; transcript_id "ENSRNOT00000015831"; transcript_version "8"; exon_number "9"; gene_name "Pum1"; gene_source "ensembl"; gene_biotype "protein_coding"; transcript_name "Pum1-201"; transcript_source "ensembl"; transcript_biotype "protein_coding"; exon_id "ENSRNOE00000111748"; exon_version "3"; tag "Ensembl_canonical";
5	ensembl	CDS	148197680	148197781	0	+	2	gene_id "ENSRNOG00000011709"; gene_version "9"; transcript_id "ENSRNOT00000015831"; transcript_version "8"; exon_number "9"; gene_name "Pum1"; gene_source "ensembl"; gene_biotype "protein_coding"; transcript_name "Pum1-201"; transcript_source "ensembl"; transcript_biotype "protein_coding"; protein_id "ENSRNOP00000015831"; protein_version "8"; tag "Ensembl_canonical";
5	ensembl	exon	148200975	148201126	0	+	.	gene_id "ENSRNOG00000011709"; gene_version "9"; transcript_id "ENSRNOT00000171136"; transcript_version "1"; exon_number "6"; gene_name "Pum1"; gene_source "ensembl"; gene_biotype "protein_coding"; transcript_name "Pum1-206"; transcript_source "ensembl"; transcript_biotype "protein_coding"; exon_id "ENSRNOE00000111830"; exon_version "1";
5	ensembl	CDS	148200975	148201126	0	+	2	gene_id "ENSRNOG00000011709"; gene_version "9"; transcript_id "ENSRNOT00000171136"; transcript_version "1"; exon_number "6"; gene_name "Pum1"; gene_source "ensembl"; gene_biotype "protein_coding"; transcript_name "Pum1-206"; transcript_source "ensembl"; transcript_biotype "protein_coding"; protein_id "ENSRNOP00000107308"; protein_version "1";
5	ensembl	exon	148200975	148201126	0	+	.	gene_id "ENSRNOG00000011709"; gene_version "9"; transcript_id "ENSRNOT00000127358"; transcript_version "1"; exon_number "8"; gene_name "Pum1"; gene_source "ensembl"; gene_biotype "protein_coding"; transcript_name "Pum1-204"; transcript_source "ensembl"; transcript_biotype "protein_coding"; exon_id "ENSRNOE00000111830"; exon_version "1";
5	ensembl	CDS	148200975	148201126	0	+	2	gene_id "ENSRNOG00000011709"; gene_version "9"; transcript_id "ENSRNOT00000127358"; transcript_version "1"; exon_number "8"; gene_name "Pum1"; gene_source "ensembl"; gene_biotype "protein_coding"; transcript_name "Pum1-204"; transcript_source "ensembl"; transcript_biotype "protein_coding"; protein_id "ENSRNOP00000105503"; protein_version "1";
5	ensembl	exon	148200975	148201126	0	+	.	gene_id "ENSRNOG00000011709"; gene_version "9"; transcript_id "ENSRNOT00000167373"; transcript_version "1"; exon_number "9"; gene_name "Pum1"; gene_source "ensembl"; gene_biotype "protein_coding"; transcript_name "Pum1-205"; transcript_source "ensembl"; transcript_biotype "protein_coding"; exon_id "ENSRNOE00000111830"; exon_version "1";
5	ensembl	CDS	148200975	148201126	0	+	2	gene_id "ENSRNOG00000011709"; gene_version "9"; transcript_id "ENSRNOT00000167373"; transcript_version "1"; exon_number "9"; gene_name "Pum1"; gene_source "ensembl"; gene_biotype "protein_coding"; transcript_name "Pum1-205"; transcript_source "ensembl"; transcript_biotype "protein_coding"; protein_id "ENSRNOP00000102483"; protein_version "1";
5	ensembl	exon	148200975	148201126	0	+	.	gene_id "ENSRNOG00000011709"; gene_version "9"; transcript_id "ENSRNOT00000103603"; transcript_version "2"; exon_number "8"; gene_name "Pum1"; gene_source "ensembl"; gene_biotype "protein_coding"; transcript_name "Pum1-202"; transcript_source "ensembl"; transcript_biotype "protein_coding"; exon_id "ENSRNOE00000111830"; exon_version "1";
5	ensembl	CDS	148200975	148201126	0	+	2	gene_id "ENSRNOG00000011709"; gene_version "9"; transcript_id "ENSRNOT00000103603"; transcript_version "2"; exon_number "8"; gene_name "Pum1"; gene_source "ensembl"; gene_biotype "protein_coding"; transcript_name "Pum1-202"; transcript_source "ensembl"; transcript_biotype "protein_coding"; protein_id "ENSRNOP00000094824"; protein_version "2";
5	ensembl	exon	148200975	148201126	0	+	.	gene_id "ENSRNOG00000011709"; gene_version "9"; transcript_id "ENSRNOT00000115266"; transcript_version "2"; exon_number "10"; gene_name "Pum1"; gene_source "ensembl"; gene_biotype "protein_coding"; transcript_name "Pum1-203"; transcript_source "ensembl"; transcript_biotype "protein_coding"; exon_id "ENSRNOE00000111830"; exon_version "1";
5	ensembl	CDS	148200975	148201126	0	+	2	gene_id "ENSRNOG00000011709"; gene_version "9"; transcript_id "ENSRNOT00000115266"; transcript_version "2"; exon_number "10"; gene_name "Pum1"; gene_source "ensembl"; gene_biotype "protein_coding"; transcript_name "Pum1-203"; transcript_source "ensembl"; transcript_biotype "protein_coding"; protein_id "ENSRNOP00000094449"; protein_version "2";
5	ensembl	exon	148200975	148201126	0	+	.	gene_id "ENSRNOG00000011709"; gene_version "9"; transcript_id "ENSRNOT00000015831"; transcript_version "8"; exon_number "10"; gene_name "Pum1"; gene_source "ensembl"; gene_biotype "protein_coding"; transcript_name "Pum1-201"; transcript_source "ensembl"; transcript_biotype "protein_coding"; exon_id "ENSRNOE00000111830"; exon_version "1"; tag "Ensembl_canonical";
5	ensembl	CDS	148200975	148201126	0	+	2	gene_id "ENSRNOG00000011709"; gene_version "9"; transcript_id "ENSRNOT00000015831"; transcript_version "8"; exon_number "10"; gene_name "Pum1"; gene_source "ensembl"; gene_biotype "protein_coding"; transcript_name "Pum1-201"; transcript_source "ensembl"; transcript_biotype "protein_coding"; protein_id "ENSRNOP00000015831"; protein_version "8"; tag "Ensembl_canonical";
5	ensembl	exon	148203568	148203706	0	+	.	gene_id "ENSRNOG00000011709"; gene_version "9"; transcript_id "ENSRNOT00000171136"; transcript_version "1"; exon_number "7"; gene_name "Pum1"; gene_source "ensembl"; gene_biotype "protein_coding"; transcript_name "Pum1-206"; transcript_source "ensembl"; transcript_biotype "protein_coding"; exon_id "ENSRNOE00000111894"; exon_version "1";
5	ensembl	CDS	148203568	148203706	0	+	0	gene_id "ENSRNOG00000011709"; gene_version "9"; transcript_id "ENSRNOT00000171136"; transcript_version "1"; exon_number "7"; gene_name "Pum1"; gene_source "ensembl"; gene_biotype "protein_coding"; transcript_name "Pum1-206"; transcript_source "ensembl"; transcript_biotype "protein_coding"; protein_id "ENSRNOP00000107308"; protein_version "1";
5	ensembl	exon	148203568	148203706	0	+	.	gene_id "ENSRNOG00000011709"; gene_version "9"; transcript_id "ENSRNOT00000127358"; transcript_version "1"; exon_number "9"; gene_name "Pum1"; gene_source "ensembl"; gene_biotype "protein_coding"; transcript_name "Pum1-204"; transcript_source "ensembl"; transcript_biotype "protein_coding"; exon_id "ENSRNOE00000111894"; exon_version "1";
5	ensembl	CDS	148203568	148203706	0	+	0	gene_id "ENSRNOG00000011709"; gene_version "9"; transcript_id "ENSRNOT00000127358"; transcript_version "1"; exon_number "9"; gene_name "Pum1"; gene_source "ensembl"; gene_biotype "protein_coding"; transcript_name "Pum1-204"; transcript_source "ensembl"; transcript_biotype "protein_coding"; protein_id "ENSRNOP00000105503"; protein_version "1";
5	ensembl	exon	148203568	148203706	0	+	.	gene_id "ENSRNOG00000011709"; gene_version "9"; transcript_id "ENSRNOT00000167373"; transcript_version "1"; exon_number "10"; gene_name "Pum1"; gene_source "ensembl"; gene_biotype "protein_coding"; transcript_name "Pum1-205"; transcript_source "ensembl"; transcript_biotype "protein_coding"; exon_id "ENSRNOE00000111894"; exon_version "1";
5	ensembl	CDS	148203568	148203706	0	+	0	gene_id "ENSRNOG00000011709"; gene_version "9"; transcript_id "ENSRNOT00000167373"; transcript_version "1"; exon_number "10"; gene_name "Pum1"; gene_source "ensembl"; gene_biotype "protein_coding"; transcript_name "Pum1-205"; transcript_source "ensembl"; transcript_biotype "protein_coding"; protein_id "ENSRNOP00000102483"; protein_version "1";
5	ensembl	exon	148203568	148203706	0	+	.	gene_id "ENSRNOG00000011709"; gene_version "9"; transcript_id "ENSRNOT00000103603"; transcript_version "2"; exon_number "9"; gene_name "Pum1"; gene_source "ensembl"; gene_biotype "protein_coding"; transcript_name "Pum1-202"; transcript_source "ensembl"; transcript_biotype "protein_coding"; exon_id "ENSRNOE00000111894"; exon_version "1";
5	ensembl	CDS	148203568	148203706	0	+	0	gene_id "ENSRNOG00000011709"; gene_version "9"; transcript_id "ENSRNOT00000103603"; transcript_version "2"; exon_number "9"; gene_name "Pum1"; gene_source "ensembl"; gene_biotype "protein_coding"; transcript_name "Pum1-202"; transcript_source "ensembl"; transcript_biotype "protein_coding"; protein_id "ENSRNOP00000094824"; protein_version "2";
5	ensembl	exon	148203568	148203706	0	+	.	gene_id "ENSRNOG00000011709"; gene_version "9"; transcript_id "ENSRNOT00000115266"; transcript_version "2"; exon_number "11"; gene_name "Pum1"; gene_source "ensembl"; gene_biotype "protein_coding"; transcript_name "Pum1-203"; transcript_source "ensembl"; transcript_biotype "protein_coding"; exon_id "ENSRNOE00000111894"; exon_version "1";
5	ensembl	CDS	148203568	148203706	0	+	0	gene_id "ENSRNOG00000011709"; gene_version "9"; transcript_id "ENSRNOT00000115266"; transcript_version "2"; exon_number "11"; gene_name "Pum1"; gene_source "ensembl"; gene_biotype "protein_coding"; transcript_name "Pum1-203"; transcript_source "ensembl"; transcript_biotype "protein_coding"; protein_id "ENSRNOP00000094449"; protein_version "2";
5	ensembl	exon	148203568	148203706	0	+	.	gene_id "ENSRNOG00000011709"; gene_version "9"; transcript_id "ENSRNOT00000015831"; transcript_version "8"; exon_number "11"; gene_name "Pum1"; gene_source "ensembl"; gene_biotype "protein_coding"; transcript_name "Pum1-201"; transcript_source "ensembl"; transcript_biotype "protein_coding"; exon_id "ENSRNOE00000111894"; exon_version "1"; tag "Ensembl_canonical";
5	ensembl	CDS	148203568	148203706	0	+	0	gene_id "ENSRNOG00000011709"; gene_version "9"; transcript_id "ENSRNOT00000015831"; transcript_version "8"; exon_number "11"; gene_name "Pum1"; gene_source "ensembl"; gene_biotype "protein_coding"; transcript_name "Pum1-201"; transcript_source "ensembl"; transcript_biotype "protein_coding"; protein_id "ENSRNOP00000015831"; protein_version "8"; tag "Ensembl_canonical";
5	ensembl	gene	148203790	148203863	0	+	.	gene_id "ENSRNOG00000061554"; gene_version "3"; gene_name "LOC120103260"; gene_source "ensembl"; gene_biotype "snoRNA";
5	ensembl	transcript	148203790	148203863	0	+	.	gene_id "ENSRNOG00000061554"; gene_version "3"; transcript_id "ENSRNOT00000077421"; transcript_version "3"; gene_name "LOC120103260"; gene_source "ensembl"; gene_biotype "snoRNA"; transcript_name "LOC120103260-201"; transcript_source "ensembl"; transcript_biotype "snoRNA"; tag "Ensembl_canonical";
5	ensembl	exon	148203790	148203863	0	+	.	gene_id "ENSRNOG00000061554"; gene_version "3"; transcript_id "ENSRNOT00000077421"; transcript_version "3"; exon_number "1"; gene_name "LOC120103260"; gene_source "ensembl"; gene_biotype "snoRNA"; transcript_name "LOC120103260-201"; transcript_source "ensembl"; transcript_biotype "snoRNA"; exon_id "ENSRNOE00000536095"; exon_version "1"; tag "Ensembl_canonical";
5	ensembl	exon	148205552	148205695	0	+	.	gene_id "ENSRNOG00000011709"; gene_version "9"; transcript_id "ENSRNOT00000171136"; transcript_version "1"; exon_number "8"; gene_name "Pum1"; gene_source "ensembl"; gene_biotype "protein_coding"; transcript_name "Pum1-206"; transcript_source "ensembl"; transcript_biotype "protein_coding"; exon_id "ENSRNOE00000111970"; exon_version "1";
5	ensembl	CDS	148205552	148205695	0	+	2	gene_id "ENSRNOG00000011709"; gene_version "9"; transcript_id "ENSRNOT00000171136"; transcript_version "1"; exon_number "8"; gene_name "Pum1"; gene_source "ensembl"; gene_biotype "protein_coding"; transcript_name "Pum1-206"; transcript_source "ensembl"; transcript_biotype "protein_coding"; protein_id "ENSRNOP00000107308"; protein_version "1";
5	ensembl	exon	148205552	148205695	0	+	.	gene_id "ENSRNOG00000011709"; gene_version "9"; transcript_id "ENSRNOT00000127358"; transcript_version "1"; exon_number "10"; gene_name "Pum1"; gene_source "ensembl"; gene_biotype "protein_coding"; transcript_name "Pum1-204"; transcript_source "ensembl"; transcript_biotype "protein_coding"; exon_id "ENSRNOE00000111970"; exon_version "1";
5	ensembl	CDS	148205552	148205695	0	+	2	gene_id "ENSRNOG00000011709"; gene_version "9"; transcript_id "ENSRNOT00000127358"; transcript_version "1"; exon_number "10"; gene_name "Pum1"; gene_source "ensembl"; gene_biotype "protein_coding"; transcript_name "Pum1-204"; transcript_source "ensembl"; transcript_biotype "protein_coding"; protein_id "ENSRNOP00000105503"; protein_version "1";
5	ensembl	exon	148205552	148205695	0	+	.	gene_id "ENSRNOG00000011709"; gene_version "9"; transcript_id "ENSRNOT00000167373"; transcript_version "1"; exon_number "11"; gene_name "Pum1"; gene_source "ensembl"; gene_biotype "protein_coding"; transcript_name "Pum1-205"; transcript_source "ensembl"; transcript_biotype "protein_coding"; exon_id "ENSRNOE00000111970"; exon_version "1";
5	ensembl	CDS	148205552	148205695	0	+	2	gene_id "ENSRNOG00000011709"; gene_version "9"; transcript_id "ENSRNOT00000167373"; transcript_version "1"; exon_number "11"; gene_name "Pum1"; gene_source "ensembl"; gene_biotype "protein_coding"; transcript_name "Pum1-205"; transcript_source "ensembl"; transcript_biotype "protein_coding"; protein_id "ENSRNOP00000102483"; protein_version "1";
5	ensembl	exon	148205552	148205695	0	+	.	gene_id "ENSRNOG00000011709"; gene_version "9"; transcript_id "ENSRNOT00000103603"; transcript_version "2"; exon_number "10"; gene_name "Pum1"; gene_source "ensembl"; gene_biotype "protein_coding"; transcript_name "Pum1-202"; transcript_source "ensembl"; transcript_biotype "protein_coding"; exon_id "ENSRNOE00000111970"; exon_version "1";
5	ensembl	CDS	148205552	148205695	0	+	2	gene_id "ENSRNOG00000011709"; gene_version "9"; transcript_id "ENSRNOT00000103603"; transcript_version "2"; exon_number "10"; gene_name "Pum1"; gene_source "ensembl"; gene_biotype "protein_coding"; transcript_name "Pum1-202"; transcript_source "ensembl"; transcript_biotype "protein_coding"; protein_id "ENSRNOP00000094824"; protein_version "2";
5	ensembl	exon	148205552	148205695	0	+	.	gene_id "ENSRNOG00000011709"; gene_version "9"; transcript_id "ENSRNOT00000115266"; transcript_version "2"; exon_number "12"; gene_name "Pum1"; gene_source "ensembl"; gene_biotype "protein_coding"; transcript_name "Pum1-203"; transcript_source "ensembl"; transcript_biotype "protein_coding"; exon_id "ENSRNOE00000111970"; exon_version "1";
5	ensembl	CDS	148205552	148205695	0	+	2	gene_id "ENSRNOG00000011709"; gene_version "9"; transcript_id "ENSRNOT00000115266"; transcript_version "2"; exon_number "12"; gene_name "Pum1"; gene_source "ensembl"; gene_biotype "protein_coding"; transcript_name "Pum1-203"; transcript_source "ensembl"; transcript_biotype "protein_coding"; protein_id "ENSRNOP00000094449"; protein_version "2";
5	ensembl	exon	148205552	148205695	0	+	.	gene_id "ENSRNOG00000011709"; gene_version "9"; transcript_id "ENSRNOT00000015831"; transcript_version "8"; exon_number "12"; gene_name "Pum1"; gene_source "ensembl"; gene_biotype "protein_coding"; transcript_name "Pum1-201"; transcript_source "ensembl"; transcript_biotype "protein_coding"; exon_id "ENSRNOE00000111970"; exon_version "1"; tag "Ensembl_canonical";
5	ensembl	CDS	148205552	148205695	0	+	2	gene_id "ENSRNOG00000011709"; gene_version "9"; transcript_id "ENSRNOT00000015831"; transcript_version "8"; exon_number "12"; gene_name "Pum1"; gene_source "ensembl"; gene_biotype "protein_coding"; transcript_name "Pum1-201"; transcript_source "ensembl"; transcript_biotype "protein_coding"; protein_id "ENSRNOP00000015831"; protein_version "8"; tag "Ensembl_canonical";
5	ensembl	exon	148206678	148206974	0	+	.	gene_id "ENSRNOG00000011709"; gene_version "9"; transcript_id "ENSRNOT00000171136"; transcript_version "1"; exon_number "9"; gene_name "Pum1"; gene_source "ensembl"; gene_biotype "protein_coding"; transcript_name "Pum1-206"; transcript_source "ensembl"; transcript_biotype "protein_coding"; exon_id "ENSRNOE00000112027"; exon_version "1";
5	ensembl	CDS	148206678	148206974	0	+	2	gene_id "ENSRNOG00000011709"; gene_version "9"; transcript_id "ENSRNOT00000171136"; transcript_version "1"; exon_number "9"; gene_name "Pum1"; gene_source "ensembl"; gene_biotype "protein_coding"; transcript_name "Pum1-206"; transcript_source "ensembl"; transcript_biotype "protein_coding"; protein_id "ENSRNOP00000107308"; protein_version "1";
5	ensembl	exon	148206678	148206974	0	+	.	gene_id "ENSRNOG00000011709"; gene_version "9"; transcript_id "ENSRNOT00000127358"; transcript_version "1"; exon_number "11"; gene_name "Pum1"; gene_source "ensembl"; gene_biotype "protein_coding"; transcript_name "Pum1-204"; transcript_source "ensembl"; transcript_biotype "protein_coding"; exon_id "ENSRNOE00000112027"; exon_version "1";
5	ensembl	CDS	148206678	148206974	0	+	2	gene_id "ENSRNOG00000011709"; gene_version "9"; transcript_id "ENSRNOT00000127358"; transcript_version "1"; exon_number "11"; gene_name "Pum1"; gene_source "ensembl"; gene_biotype "protein_coding"; transcript_name "Pum1-204"; transcript_source "ensembl"; transcript_biotype "protein_coding"; protein_id "ENSRNOP00000105503"; protein_version "1";
5	ensembl	exon	148206678	148206974	0	+	.	gene_id "ENSRNOG00000011709"; gene_version "9"; transcript_id "ENSRNOT00000167373"; transcript_version "1"; exon_number "12"; gene_name "Pum1"; gene_source "ensembl"; gene_biotype "protein_coding"; transcript_name "Pum1-205"; transcript_source "ensembl"; transcript_biotype "protein_coding"; exon_id "ENSRNOE00000112027"; exon_version "1";
5	ensembl	CDS	148206678	148206974	0	+	2	gene_id "ENSRNOG00000011709"; gene_version "9"; transcript_id "ENSRNOT00000167373"; transcript_version "1"; exon_number "12"; gene_name "Pum1"; gene_source "ensembl"; gene_biotype "protein_coding"; transcript_name "Pum1-205"; transcript_source "ensembl"; transcript_biotype "protein_coding"; protein_id "ENSRNOP00000102483"; protein_version "1";
5	ensembl	exon	148206678	148206974	0	+	.	gene_id "ENSRNOG00000011709"; gene_version "9"; transcript_id "ENSRNOT00000103603"; transcript_version "2"; exon_number "11"; gene_name "Pum1"; gene_source "ensembl"; gene_biotype "protein_coding"; transcript_name "Pum1-202"; transcript_source "ensembl"; transcript_biotype "protein_coding"; exon_id "ENSRNOE00000112027"; exon_version "1";
5	ensembl	CDS	148206678	148206974	0	+	2	gene_id "ENSRNOG00000011709"; gene_version "9"; transcript_id "ENSRNOT00000103603"; transcript_version "2"; exon_number "11"; gene_name "Pum1"; gene_source "ensembl"; gene_biotype "protein_coding"; transcript_name "Pum1-202"; transcript_source "ensembl"; transcript_biotype "protein_coding"; protein_id "ENSRNOP00000094824"; protein_version "2";
5	ensembl	exon	148206678	148206974	0	+	.	gene_id "ENSRNOG00000011709"; gene_version "9"; transcript_id "ENSRNOT00000115266"; transcript_version "2"; exon_number "13"; gene_name "Pum1"; gene_source "ensembl"; gene_biotype "protein_coding"; transcript_name "Pum1-203"; transcript_source "ensembl"; transcript_biotype "protein_coding"; exon_id "ENSRNOE00000112027"; exon_version "1";
5	ensembl	CDS	148206678	148206974	0	+	2	gene_id "ENSRNOG00000011709"; gene_version "9"; transcript_id "ENSRNOT00000115266"; transcript_version "2"; exon_number "13"; gene_name "Pum1"; gene_source "ensembl"; gene_biotype "protein_coding"; transcript_name "Pum1-203"; transcript_source "ensembl"; transcript_biotype "protein_coding"; protein_id "ENSRNOP00000094449"; protein_version "2";
5	ensembl	exon	148206678	148206974	0	+	.	gene_id "ENSRNOG00000011709"; gene_version "9"; transcript_id "ENSRNOT00000015831"; transcript_version "8"; exon_number "13"; gene_name "Pum1"; gene_source "ensembl"; gene_biotype "protein_coding"; transcript_name "Pum1-201"; transcript_source "ensembl"; transcript_biotype "protein_coding"; exon_id "ENSRNOE00000112027"; exon_version "1"; tag "Ensembl_canonical";
5	ensembl	CDS	148206678	148206974	0	+	2	gene_id "ENSRNOG00000011709"; gene_version "9"; transcript_id "ENSRNOT00000015831"; transcript_version "8"; exon_number "13"; gene_name "Pum1"; gene_source "ensembl"; gene_biotype "protein_coding"; transcript_name "Pum1-201"; transcript_source "ensembl"; transcript_biotype "protein_coding"; protein_id "ENSRNOP00000015831"; protein_version "8"; tag "Ensembl_canonical";
5	ensembl	exon	148208059	148208295	0	+	.	gene_id "ENSRNOG00000011709"; gene_version "9"; transcript_id "ENSRNOT00000171136"; transcript_version "1"; exon_number "10"; gene_name "Pum1"; gene_source "ensembl"; gene_biotype "protein_coding"; transcript_name "Pum1-206"; transcript_source "ensembl"; transcript_biotype "protein_coding"; exon_id "ENSRNOE00000112092"; exon_version "1";
5	ensembl	CDS	148208059	148208295	0	+	2	gene_id "ENSRNOG00000011709"; gene_version "9"; transcript_id "ENSRNOT00000171136"; transcript_version "1"; exon_number "10"; gene_name "Pum1"; gene_source "ensembl"; gene_biotype "protein_coding"; transcript_name "Pum1-206"; transcript_source "ensembl"; transcript_biotype "protein_coding"; protein_id "ENSRNOP00000107308"; protein_version "1";
5	ensembl	exon	148208059	148208295	0	+	.	gene_id "ENSRNOG00000011709"; gene_version "9"; transcript_id "ENSRNOT00000127358"; transcript_version "1"; exon_number "12"; gene_name "Pum1"; gene_source "ensembl"; gene_biotype "protein_coding"; transcript_name "Pum1-204"; transcript_source "ensembl"; transcript_biotype "protein_coding"; exon_id "ENSRNOE00000112092"; exon_version "1";
5	ensembl	CDS	148208059	148208295	0	+	2	gene_id "ENSRNOG00000011709"; gene_version "9"; transcript_id "ENSRNOT00000127358"; transcript_version "1"; exon_number "12"; gene_name "Pum1"; gene_source "ensembl"; gene_biotype "protein_coding"; transcript_name "Pum1-204"; transcript_source "ensembl"; transcript_biotype "protein_coding"; protein_id "ENSRNOP00000105503"; protein_version "1";
5	ensembl	exon	148208059	148208295	0	+	.	gene_id "ENSRNOG00000011709"; gene_version "9"; transcript_id "ENSRNOT00000167373"; transcript_version "1"; exon_number "13"; gene_name "Pum1"; gene_source "ensembl"; gene_biotype "protein_coding"; transcript_name "Pum1-205"; transcript_source "ensembl"; transcript_biotype "protein_coding"; exon_id "ENSRNOE00000112092"; exon_version "1";
5	ensembl	CDS	148208059	148208295	0	+	2	gene_id "ENSRNOG00000011709"; gene_version "9"; transcript_id "ENSRNOT00000167373"; transcript_version "1"; exon_number "13"; gene_name "Pum1"; gene_source "ensembl"; gene_biotype "protein_coding"; transcript_name "Pum1-205"; transcript_source "ensembl"; transcript_biotype "protein_coding"; protein_id "ENSRNOP00000102483"; protein_version "1";
5	ensembl	exon	148208059	148208295	0	+	.	gene_id "ENSRNOG00000011709"; gene_version "9"; transcript_id "ENSRNOT00000103603"; transcript_version "2"; exon_number "12"; gene_name "Pum1"; gene_source "ensembl"; gene_biotype "protein_coding"; transcript_name "Pum1-202"; transcript_source "ensembl"; transcript_biotype "protein_coding"; exon_id "ENSRNOE00000112092"; exon_version "1";
5	ensembl	CDS	148208059	148208295	0	+	2	gene_id "ENSRNOG00000011709"; gene_version "9"; transcript_id "ENSRNOT00000103603"; transcript_version "2"; exon_number "12"; gene_name "Pum1"; gene_source "ensembl"; gene_biotype "protein_coding"; transcript_name "Pum1-202"; transcript_source "ensembl"; transcript_biotype "protein_coding"; protein_id "ENSRNOP00000094824"; protein_version "2";
5	ensembl	exon	148208059	148208295	0	+	.	gene_id "ENSRNOG00000011709"; gene_version "9"; transcript_id "ENSRNOT00000015831"; transcript_version "8"; exon_number "14"; gene_name "Pum1"; gene_source "ensembl"; gene_biotype "protein_coding"; transcript_name "Pum1-201"; transcript_source "ensembl"; transcript_biotype "protein_coding"; exon_id "ENSRNOE00000112092"; exon_version "1"; tag "Ensembl_canonical";
5	ensembl	CDS	148208059	148208295	0	+	2	gene_id "ENSRNOG00000011709"; gene_version "9"; transcript_id "ENSRNOT00000015831"; transcript_version "8"; exon_number "14"; gene_name "Pum1"; gene_source "ensembl"; gene_biotype "protein_coding"; transcript_name "Pum1-201"; transcript_source "ensembl"; transcript_biotype "protein_coding"; protein_id "ENSRNOP00000015831"; protein_version "8"; tag "Ensembl_canonical";
5	ensembl	exon	148218465	148218732	0	+	.	gene_id "ENSRNOG00000011709"; gene_version "9"; transcript_id "ENSRNOT00000171136"; transcript_version "1"; exon_number "11"; gene_name "Pum1"; gene_source "ensembl"; gene_biotype "protein_coding"; transcript_name "Pum1-206"; transcript_source "ensembl"; transcript_biotype "protein_coding"; exon_id "ENSRNOE00000112158"; exon_version "1";
5	ensembl	CDS	148218465	148218732	0	+	2	gene_id "ENSRNOG00000011709"; gene_version "9"; transcript_id "ENSRNOT00000171136"; transcript_version "1"; exon_number "11"; gene_name "Pum1"; gene_source "ensembl"; gene_biotype "protein_coding"; transcript_name "Pum1-206"; transcript_source "ensembl"; transcript_biotype "protein_coding"; protein_id "ENSRNOP00000107308"; protein_version "1";
5	ensembl	exon	148218465	148218732	0	+	.	gene_id "ENSRNOG00000011709"; gene_version "9"; transcript_id "ENSRNOT00000127358"; transcript_version "1"; exon_number "13"; gene_name "Pum1"; gene_source "ensembl"; gene_biotype "protein_coding"; transcript_name "Pum1-204"; transcript_source "ensembl"; transcript_biotype "protein_coding"; exon_id "ENSRNOE00000112158"; exon_version "1";
5	ensembl	CDS	148218465	148218732	0	+	2	gene_id "ENSRNOG00000011709"; gene_version "9"; transcript_id "ENSRNOT00000127358"; transcript_version "1"; exon_number "13"; gene_name "Pum1"; gene_source "ensembl"; gene_biotype "protein_coding"; transcript_name "Pum1-204"; transcript_source "ensembl"; transcript_biotype "protein_coding"; protein_id "ENSRNOP00000105503"; protein_version "1";
5	ensembl	exon	148218465	148218732	0	+	.	gene_id "ENSRNOG00000011709"; gene_version "9"; transcript_id "ENSRNOT00000167373"; transcript_version "1"; exon_number "14"; gene_name "Pum1"; gene_source "ensembl"; gene_biotype "protein_coding"; transcript_name "Pum1-205"; transcript_source "ensembl"; transcript_biotype "protein_coding"; exon_id "ENSRNOE00000112158"; exon_version "1";
5	ensembl	CDS	148218465	148218732	0	+	2	gene_id "ENSRNOG00000011709"; gene_version "9"; transcript_id "ENSRNOT00000167373"; transcript_version "1"; exon_number "14"; gene_name "Pum1"; gene_source "ensembl"; gene_biotype "protein_coding"; transcript_name "Pum1-205"; transcript_source "ensembl"; transcript_biotype "protein_coding"; protein_id "ENSRNOP00000102483"; protein_version "1";
5	ensembl	exon	148218465	148218732	0	+	.	gene_id "ENSRNOG00000011709"; gene_version "9"; transcript_id "ENSRNOT00000103603"; transcript_version "2"; exon_number "13"; gene_name "Pum1"; gene_source "ensembl"; gene_biotype "protein_coding"; transcript_name "Pum1-202"; transcript_source "ensembl"; transcript_biotype "protein_coding"; exon_id "ENSRNOE00000112158"; exon_version "1";
5	ensembl	CDS	148218465	148218732	0	+	2	gene_id "ENSRNOG00000011709"; gene_version "9"; transcript_id "ENSRNOT00000103603"; transcript_version "2"; exon_number "13"; gene_name "Pum1"; gene_source "ensembl"; gene_biotype "protein_coding"; transcript_name "Pum1-202"; transcript_source "ensembl"; transcript_biotype "protein_coding"; protein_id "ENSRNOP00000094824"; protein_version "2";
5	ensembl	exon	148218465	148218732	0	+	.	gene_id "ENSRNOG00000011709"; gene_version "9"; transcript_id "ENSRNOT00000115266"; transcript_version "2"; exon_number "14"; gene_name "Pum1"; gene_source "ensembl"; gene_biotype "protein_coding"; transcript_name "Pum1-203"; transcript_source "ensembl"; transcript_biotype "protein_coding"; exon_id "ENSRNOE00000112158"; exon_version "1";
5	ensembl	CDS	148218465	148218732	0	+	2	gene_id "ENSRNOG00000011709"; gene_version "9"; transcript_id "ENSRNOT00000115266"; transcript_version "2"; exon_number "14"; gene_name "Pum1"; gene_source "ensembl"; gene_biotype "protein_coding"; transcript_name "Pum1-203"; transcript_source "ensembl"; transcript_biotype "protein_coding"; protein_id "ENSRNOP00000094449"; protein_version "2";
5	ensembl	exon	148218465	148218732	0	+	.	gene_id "ENSRNOG00000011709"; gene_version "9"; transcript_id "ENSRNOT00000015831"; transcript_version "8"; exon_number "15"; gene_name "Pum1"; gene_source "ensembl"; gene_biotype "protein_coding"; transcript_name "Pum1-201"; transcript_source "ensembl"; transcript_biotype "protein_coding"; exon_id "ENSRNOE00000112158"; exon_version "1"; tag "Ensembl_canonical";
5	ensembl	CDS	148218465	148218732	0	+	2	gene_id "ENSRNOG00000011709"; gene_version "9"; transcript_id "ENSRNOT00000015831"; transcript_version "8"; exon_number "15"; gene_name "Pum1"; gene_source "ensembl"; gene_biotype "protein_coding"; transcript_name "Pum1-201"; transcript_source "ensembl"; transcript_biotype "protein_coding"; protein_id "ENSRNOP00000015831"; protein_version "8"; tag "Ensembl_canonical";
5	ensembl	exon	148219783	148219912	0	+	.	gene_id "ENSRNOG00000011709"; gene_version "9"; transcript_id "ENSRNOT00000171136"; transcript_version "1"; exon_number "12"; gene_name "Pum1"; gene_source "ensembl"; gene_biotype "protein_coding"; transcript_name "Pum1-206"; transcript_source "ensembl"; transcript_biotype "protein_coding"; exon_id "ENSRNOE00000112228"; exon_version "1";
5	ensembl	CDS	148219783	148219912	0	+	1	gene_id "ENSRNOG00000011709"; gene_version "9"; transcript_id "ENSRNOT00000171136"; transcript_version "1"; exon_number "12"; gene_name "Pum1"; gene_source "ensembl"; gene_biotype "protein_coding"; transcript_name "Pum1-206"; transcript_source "ensembl"; transcript_biotype "protein_coding"; protein_id "ENSRNOP00000107308"; protein_version "1";
5	ensembl	exon	148219783	148219912	0	+	.	gene_id "ENSRNOG00000011709"; gene_version "9"; transcript_id "ENSRNOT00000127358"; transcript_version "1"; exon_number "14"; gene_name "Pum1"; gene_source "ensembl"; gene_biotype "protein_coding"; transcript_name "Pum1-204"; transcript_source "ensembl"; transcript_biotype "protein_coding"; exon_id "ENSRNOE00000112228"; exon_version "1";
5	ensembl	CDS	148219783	148219912	0	+	1	gene_id "ENSRNOG00000011709"; gene_version "9"; transcript_id "ENSRNOT00000127358"; transcript_version "1"; exon_number "14"; gene_name "Pum1"; gene_source "ensembl"; gene_biotype "protein_coding"; transcript_name "Pum1-204"; transcript_source "ensembl"; transcript_biotype "protein_coding"; protein_id "ENSRNOP00000105503"; protein_version "1";
5	ensembl	exon	148219783	148219912	0	+	.	gene_id "ENSRNOG00000011709"; gene_version "9"; transcript_id "ENSRNOT00000167373"; transcript_version "1"; exon_number "15"; gene_name "Pum1"; gene_source "ensembl"; gene_biotype "protein_coding"; transcript_name "Pum1-205"; transcript_source "ensembl"; transcript_biotype "protein_coding"; exon_id "ENSRNOE00000112228"; exon_version "1";
5	ensembl	CDS	148219783	148219912	0	+	1	gene_id "ENSRNOG00000011709"; gene_version "9"; transcript_id "ENSRNOT00000167373"; transcript_version "1"; exon_number "15"; gene_name "Pum1"; gene_source "ensembl"; gene_biotype "protein_coding"; transcript_name "Pum1-205"; transcript_source "ensembl"; transcript_biotype "protein_coding"; protein_id "ENSRNOP00000102483"; protein_version "1";
5	ensembl	exon	148219783	148219912	0	+	.	gene_id "ENSRNOG00000011709"; gene_version "9"; transcript_id "ENSRNOT00000103603"; transcript_version "2"; exon_number "14"; gene_name "Pum1"; gene_source "ensembl"; gene_biotype "protein_coding"; transcript_name "Pum1-202"; transcript_source "ensembl"; transcript_biotype "protein_coding"; exon_id "ENSRNOE00000112228"; exon_version "1";
5	ensembl	CDS	148219783	148219912	0	+	1	gene_id "ENSRNOG00000011709"; gene_version "9"; transcript_id "ENSRNOT00000103603"; transcript_version "2"; exon_number "14"; gene_name "Pum1"; gene_source "ensembl"; gene_biotype "protein_coding"; transcript_name "Pum1-202"; transcript_source "ensembl"; transcript_biotype "protein_coding"; protein_id "ENSRNOP00000094824"; protein_version "2";
5	ensembl	exon	148219783	148219912	0	+	.	gene_id "ENSRNOG00000011709"; gene_version "9"; transcript_id "ENSRNOT00000115266"; transcript_version "2"; exon_number "15"; gene_name "Pum1"; gene_source "ensembl"; gene_biotype "protein_coding"; transcript_name "Pum1-203"; transcript_source "ensembl"; transcript_biotype "protein_coding"; exon_id "ENSRNOE00000112228"; exon_version "1";
5	ensembl	CDS	148219783	148219912	0	+	1	gene_id "ENSRNOG00000011709"; gene_version "9"; transcript_id "ENSRNOT00000115266"; transcript_version "2"; exon_number "15"; gene_name "Pum1"; gene_source "ensembl"; gene_biotype "protein_coding"; transcript_name "Pum1-203"; transcript_source "ensembl"; transcript_biotype "protein_coding"; protein_id "ENSRNOP00000094449"; protein_version "2";
5	ensembl	exon	148219783	148219912	0	+	.	gene_id "ENSRNOG00000011709"; gene_version "9"; transcript_id "ENSRNOT00000015831"; transcript_version "8"; exon_number "16"; gene_name "Pum1"; gene_source "ensembl"; gene_biotype "protein_coding"; transcript_name "Pum1-201"; transcript_source "ensembl"; transcript_biotype "protein_coding"; exon_id "ENSRNOE00000112228"; exon_version "1"; tag "Ensembl_canonical";
5	ensembl	CDS	148219783	148219912	0	+	1	gene_id "ENSRNOG00000011709"; gene_version "9"; transcript_id "ENSRNOT00000015831"; transcript_version "8"; exon_number "16"; gene_name "Pum1"; gene_source "ensembl"; gene_biotype "protein_coding"; transcript_name "Pum1-201"; transcript_source "ensembl"; transcript_biotype "protein_coding"; protein_id "ENSRNOP00000015831"; protein_version "8"; tag "Ensembl_canonical";
5	ensembl	exon	148221617	148221751	0	+	.	gene_id "ENSRNOG00000011709"; gene_version "9"; transcript_id "ENSRNOT00000171136"; transcript_version "1"; exon_number "13"; gene_name "Pum1"; gene_source "ensembl"; gene_biotype "protein_coding"; transcript_name "Pum1-206"; transcript_source "ensembl"; transcript_biotype "protein_coding"; exon_id "ENSRNOE00000619497"; exon_version "1";
5	ensembl	CDS	148221617	148221751	0	+	0	gene_id "ENSRNOG00000011709"; gene_version "9"; transcript_id "ENSRNOT00000171136"; transcript_version "1"; exon_number "13"; gene_name "Pum1"; gene_source "ensembl"; gene_biotype "protein_coding"; transcript_name "Pum1-206"; transcript_source "ensembl"; transcript_biotype "protein_coding"; protein_id "ENSRNOP00000107308"; protein_version "1";
5	ensembl	exon	148221617	148221751	0	+	.	gene_id "ENSRNOG00000011709"; gene_version "9"; transcript_id "ENSRNOT00000127358"; transcript_version "1"; exon_number "15"; gene_name "Pum1"; gene_source "ensembl"; gene_biotype "protein_coding"; transcript_name "Pum1-204"; transcript_source "ensembl"; transcript_biotype "protein_coding"; exon_id "ENSRNOE00000619497"; exon_version "1";
5	ensembl	CDS	148221617	148221751	0	+	0	gene_id "ENSRNOG00000011709"; gene_version "9"; transcript_id "ENSRNOT00000127358"; transcript_version "1"; exon_number "15"; gene_name "Pum1"; gene_source "ensembl"; gene_biotype "protein_coding"; transcript_name "Pum1-204"; transcript_source "ensembl"; transcript_biotype "protein_coding"; protein_id "ENSRNOP00000105503"; protein_version "1";
5	ensembl	exon	148221617	148221751	0	+	.	gene_id "ENSRNOG00000011709"; gene_version "9"; transcript_id "ENSRNOT00000167373"; transcript_version "1"; exon_number "16"; gene_name "Pum1"; gene_source "ensembl"; gene_biotype "protein_coding"; transcript_name "Pum1-205"; transcript_source "ensembl"; transcript_biotype "protein_coding"; exon_id "ENSRNOE00000619497"; exon_version "1";
5	ensembl	CDS	148221617	148221751	0	+	0	gene_id "ENSRNOG00000011709"; gene_version "9"; transcript_id "ENSRNOT00000167373"; transcript_version "1"; exon_number "16"; gene_name "Pum1"; gene_source "ensembl"; gene_biotype "protein_coding"; transcript_name "Pum1-205"; transcript_source "ensembl"; transcript_biotype "protein_coding"; protein_id "ENSRNOP00000102483"; protein_version "1";
5	ensembl	exon	148221617	148221751	0	+	.	gene_id "ENSRNOG00000011709"; gene_version "9"; transcript_id "ENSRNOT00000103603"; transcript_version "2"; exon_number "15"; gene_name "Pum1"; gene_source "ensembl"; gene_biotype "protein_coding"; transcript_name "Pum1-202"; transcript_source "ensembl"; transcript_biotype "protein_coding"; exon_id "ENSRNOE00000619497"; exon_version "1";
5	ensembl	CDS	148221617	148221751	0	+	0	gene_id "ENSRNOG00000011709"; gene_version "9"; transcript_id "ENSRNOT00000103603"; transcript_version "2"; exon_number "15"; gene_name "Pum1"; gene_source "ensembl"; gene_biotype "protein_coding"; transcript_name "Pum1-202"; transcript_source "ensembl"; transcript_biotype "protein_coding"; protein_id "ENSRNOP00000094824"; protein_version "2";
5	ensembl	exon	148221617	148221751	0	+	.	gene_id "ENSRNOG00000011709"; gene_version "9"; transcript_id "ENSRNOT00000115266"; transcript_version "2"; exon_number "16"; gene_name "Pum1"; gene_source "ensembl"; gene_biotype "protein_coding"; transcript_name "Pum1-203"; transcript_source "ensembl"; transcript_biotype "protein_coding"; exon_id "ENSRNOE00000619497"; exon_version "1";
5	ensembl	CDS	148221617	148221751	0	+	0	gene_id "ENSRNOG00000011709"; gene_version "9"; transcript_id "ENSRNOT00000115266"; transcript_version "2"; exon_number "16"; gene_name "Pum1"; gene_source "ensembl"; gene_biotype "protein_coding"; transcript_name "Pum1-203"; transcript_source "ensembl"; transcript_biotype "protein_coding"; protein_id "ENSRNOP00000094449"; protein_version "2";
5	ensembl	exon	148221617	148221751	0	+	.	gene_id "ENSRNOG00000011709"; gene_version "9"; transcript_id "ENSRNOT00000015831"; transcript_version "8"; exon_number "17"; gene_name "Pum1"; gene_source "ensembl"; gene_biotype "protein_coding"; transcript_name "Pum1-201"; transcript_source "ensembl"; transcript_biotype "protein_coding"; exon_id "ENSRNOE00000619497"; exon_version "1"; tag "Ensembl_canonical";
5	ensembl	CDS	148221617	148221751	0	+	0	gene_id "ENSRNOG00000011709"; gene_version "9"; transcript_id "ENSRNOT00000015831"; transcript_version "8"; exon_number "17"; gene_name "Pum1"; gene_source "ensembl"; gene_biotype "protein_coding"; transcript_name "Pum1-201"; transcript_source "ensembl"; transcript_biotype "protein_coding"; protein_id "ENSRNOP00000015831"; protein_version "8"; tag "Ensembl_canonical";
5	ensembl	gene	148222433	148222515	0	+	.	gene_id "ENSRNOG00000090324"; gene_version "1"; gene_source "ensembl"; gene_biotype "snoRNA";
5	ensembl	transcript	148222433	148222515	0	+	.	gene_id "ENSRNOG00000090324"; gene_version "1"; transcript_id "ENSRNOT00000079121"; transcript_version "3"; gene_source "ensembl"; gene_biotype "snoRNA"; transcript_source "ensembl"; transcript_biotype "snoRNA"; tag "Ensembl_canonical";
5	ensembl	exon	148222433	148222515	0	+	.	gene_id "ENSRNOG00000090324"; gene_version "1"; transcript_id "ENSRNOT00000079121"; transcript_version "3"; exon_number "1"; gene_source "ensembl"; gene_biotype "snoRNA"; transcript_source "ensembl"; transcript_biotype "snoRNA"; exon_id "ENSRNOE00000569552"; exon_version "1"; tag "Ensembl_canonical";
5	ensembl	exon	148225153	148225290	0	+	.	gene_id "ENSRNOG00000011709"; gene_version "9"; transcript_id "ENSRNOT00000171136"; transcript_version "1"; exon_number "14"; gene_name "Pum1"; gene_source "ensembl"; gene_biotype "protein_coding"; transcript_name "Pum1-206"; transcript_source "ensembl"; transcript_biotype "protein_coding"; exon_id "ENSRNOE00000112360"; exon_version "1";
5	ensembl	CDS	148225153	148225290	0	+	0	gene_id "ENSRNOG00000011709"; gene_version "9"; transcript_id "ENSRNOT00000171136"; transcript_version "1"; exon_number "14"; gene_name "Pum1"; gene_source "ensembl"; gene_biotype "protein_coding"; transcript_name "Pum1-206"; transcript_source "ensembl"; transcript_biotype "protein_coding"; protein_id "ENSRNOP00000107308"; protein_version "1";
5	ensembl	exon	148225153	148225290	0	+	.	gene_id "ENSRNOG00000011709"; gene_version "9"; transcript_id "ENSRNOT00000127358"; transcript_version "1"; exon_number "16"; gene_name "Pum1"; gene_source "ensembl"; gene_biotype "protein_coding"; transcript_name "Pum1-204"; transcript_source "ensembl"; transcript_biotype "protein_coding"; exon_id "ENSRNOE00000112360"; exon_version "1";
5	ensembl	CDS	148225153	148225290	0	+	0	gene_id "ENSRNOG00000011709"; gene_version "9"; transcript_id "ENSRNOT00000127358"; transcript_version "1"; exon_number "16"; gene_name "Pum1"; gene_source "ensembl"; gene_biotype "protein_coding"; transcript_name "Pum1-204"; transcript_source "ensembl"; transcript_biotype "protein_coding"; protein_id "ENSRNOP00000105503"; protein_version "1";
5	ensembl	exon	148225153	148225290	0	+	.	gene_id "ENSRNOG00000011709"; gene_version "9"; transcript_id "ENSRNOT00000167373"; transcript_version "1"; exon_number "17"; gene_name "Pum1"; gene_source "ensembl"; gene_biotype "protein_coding"; transcript_name "Pum1-205"; transcript_source "ensembl"; transcript_biotype "protein_coding"; exon_id "ENSRNOE00000112360"; exon_version "1";
5	ensembl	CDS	148225153	148225290	0	+	0	gene_id "ENSRNOG00000011709"; gene_version "9"; transcript_id "ENSRNOT00000167373"; transcript_version "1"; exon_number "17"; gene_name "Pum1"; gene_source "ensembl"; gene_biotype "protein_coding"; transcript_name "Pum1-205"; transcript_source "ensembl"; transcript_biotype "protein_coding"; protein_id "ENSRNOP00000102483"; protein_version "1";
5	ensembl	exon	148225153	148225290	0	+	.	gene_id "ENSRNOG00000011709"; gene_version "9"; transcript_id "ENSRNOT00000103603"; transcript_version "2"; exon_number "16"; gene_name "Pum1"; gene_source "ensembl"; gene_biotype "protein_coding"; transcript_name "Pum1-202"; transcript_source "ensembl"; transcript_biotype "protein_coding"; exon_id "ENSRNOE00000112360"; exon_version "1";
5	ensembl	CDS	148225153	148225290	0	+	0	gene_id "ENSRNOG00000011709"; gene_version "9"; transcript_id "ENSRNOT00000103603"; transcript_version "2"; exon_number "16"; gene_name "Pum1"; gene_source "ensembl"; gene_biotype "protein_coding"; transcript_name "Pum1-202"; transcript_source "ensembl"; transcript_biotype "protein_coding"; protein_id "ENSRNOP00000094824"; protein_version "2";
5	ensembl	exon	148225153	148225290	0	+	.	gene_id "ENSRNOG00000011709"; gene_version "9"; transcript_id "ENSRNOT00000115266"; transcript_version "2"; exon_number "17"; gene_name "Pum1"; gene_source "ensembl"; gene_biotype "protein_coding"; transcript_name "Pum1-203"; transcript_source "ensembl"; transcript_biotype "protein_coding"; exon_id "ENSRNOE00000112360"; exon_version "1";
5	ensembl	CDS	148225153	148225290	0	+	0	gene_id "ENSRNOG00000011709"; gene_version "9"; transcript_id "ENSRNOT00000115266"; transcript_version "2"; exon_number "17"; gene_name "Pum1"; gene_source "ensembl"; gene_biotype "protein_coding"; transcript_name "Pum1-203"; transcript_source "ensembl"; transcript_biotype "protein_coding"; protein_id "ENSRNOP00000094449"; protein_version "2";
5	ensembl	exon	148225153	148225290	0	+	.	gene_id "ENSRNOG00000011709"; gene_version "9"; transcript_id "ENSRNOT00000015831"; transcript_version "8"; exon_number "18"; gene_name "Pum1"; gene_source "ensembl"; gene_biotype "protein_coding"; transcript_name "Pum1-201"; transcript_source "ensembl"; transcript_biotype "protein_coding"; exon_id "ENSRNOE00000112360"; exon_version "1"; tag "Ensembl_canonical";
5	ensembl	CDS	148225153	148225290	0	+	0	gene_id "ENSRNOG00000011709"; gene_version "9"; transcript_id "ENSRNOT00000015831"; transcript_version "8"; exon_number "18"; gene_name "Pum1"; gene_source "ensembl"; gene_biotype "protein_coding"; transcript_name "Pum1-201"; transcript_source "ensembl"; transcript_biotype "protein_coding"; protein_id "ENSRNOP00000015831"; protein_version "8"; tag "Ensembl_canonical";
5	ensembl	exon	148228732	148228857	0	+	.	gene_id "ENSRNOG00000011709"; gene_version "9"; transcript_id "ENSRNOT00000171136"; transcript_version "1"; exon_number "15"; gene_name "Pum1"; gene_source "ensembl"; gene_biotype "protein_coding"; transcript_name "Pum1-206"; transcript_source "ensembl"; transcript_biotype "protein_coding"; exon_id "ENSRNOE00000112423"; exon_version "1";
5	ensembl	CDS	148228732	148228857	0	+	0	gene_id "ENSRNOG00000011709"; gene_version "9"; transcript_id "ENSRNOT00000171136"; transcript_version "1"; exon_number "15"; gene_name "Pum1"; gene_source "ensembl"; gene_biotype "protein_coding"; transcript_name "Pum1-206"; transcript_source "ensembl"; transcript_biotype "protein_coding"; protein_id "ENSRNOP00000107308"; protein_version "1";
5	ensembl	exon	148228732	148228857	0	+	.	gene_id "ENSRNOG00000011709"; gene_version "9"; transcript_id "ENSRNOT00000127358"; transcript_version "1"; exon_number "17"; gene_name "Pum1"; gene_source "ensembl"; gene_biotype "protein_coding"; transcript_name "Pum1-204"; transcript_source "ensembl"; transcript_biotype "protein_coding"; exon_id "ENSRNOE00000112423"; exon_version "1";
5	ensembl	CDS	148228732	148228857	0	+	0	gene_id "ENSRNOG00000011709"; gene_version "9"; transcript_id "ENSRNOT00000127358"; transcript_version "1"; exon_number "17"; gene_name "Pum1"; gene_source "ensembl"; gene_biotype "protein_coding"; transcript_name "Pum1-204"; transcript_source "ensembl"; transcript_biotype "protein_coding"; protein_id "ENSRNOP00000105503"; protein_version "1";
5	ensembl	exon	148228732	148228857	0	+	.	gene_id "ENSRNOG00000011709"; gene_version "9"; transcript_id "ENSRNOT00000167373"; transcript_version "1"; exon_number "18"; gene_name "Pum1"; gene_source "ensembl"; gene_biotype "protein_coding"; transcript_name "Pum1-205"; transcript_source "ensembl"; transcript_biotype "protein_coding"; exon_id "ENSRNOE00000112423"; exon_version "1";
5	ensembl	CDS	148228732	148228857	0	+	0	gene_id "ENSRNOG00000011709"; gene_version "9"; transcript_id "ENSRNOT00000167373"; transcript_version "1"; exon_number "18"; gene_name "Pum1"; gene_source "ensembl"; gene_biotype "protein_coding"; transcript_name "Pum1-205"; transcript_source "ensembl"; transcript_biotype "protein_coding"; protein_id "ENSRNOP00000102483"; protein_version "1";
5	ensembl	exon	148228732	148228857	0	+	.	gene_id "ENSRNOG00000011709"; gene_version "9"; transcript_id "ENSRNOT00000103603"; transcript_version "2"; exon_number "17"; gene_name "Pum1"; gene_source "ensembl"; gene_biotype "protein_coding"; transcript_name "Pum1-202"; transcript_source "ensembl"; transcript_biotype "protein_coding"; exon_id "ENSRNOE00000112423"; exon_version "1";
5	ensembl	CDS	148228732	148228857	0	+	0	gene_id "ENSRNOG00000011709"; gene_version "9"; transcript_id "ENSRNOT00000103603"; transcript_version "2"; exon_number "17"; gene_name "Pum1"; gene_source "ensembl"; gene_biotype "protein_coding"; transcript_name "Pum1-202"; transcript_source "ensembl"; transcript_biotype "protein_coding"; protein_id "ENSRNOP00000094824"; protein_version "2";
5	ensembl	exon	148228732	148228857	0	+	.	gene_id "ENSRNOG00000011709"; gene_version "9"; transcript_id "ENSRNOT00000115266"; transcript_version "2"; exon_number "18"; gene_name "Pum1"; gene_source "ensembl"; gene_biotype "protein_coding"; transcript_name "Pum1-203"; transcript_source "ensembl"; transcript_biotype "protein_coding"; exon_id "ENSRNOE00000112423"; exon_version "1";
5	ensembl	CDS	148228732	148228857	0	+	0	gene_id "ENSRNOG00000011709"; gene_version "9"; transcript_id "ENSRNOT00000115266"; transcript_version "2"; exon_number "18"; gene_name "Pum1"; gene_source "ensembl"; gene_biotype "protein_coding"; transcript_name "Pum1-203"; transcript_source "ensembl"; transcript_biotype "protein_coding"; protein_id "ENSRNOP00000094449"; protein_version "2";
5	ensembl	exon	148228732	148228857	0	+	.	gene_id "ENSRNOG00000011709"; gene_version "9"; transcript_id "ENSRNOT00000015831"; transcript_version "8"; exon_number "19"; gene_name "Pum1"; gene_source "ensembl"; gene_biotype "protein_coding"; transcript_name "Pum1-201"; transcript_source "ensembl"; transcript_biotype "protein_coding"; exon_id "ENSRNOE00000112423"; exon_version "1"; tag "Ensembl_canonical";
5	ensembl	CDS	148228732	148228857	0	+	0	gene_id "ENSRNOG00000011709"; gene_version "9"; transcript_id "ENSRNOT00000015831"; transcript_version "8"; exon_number "19"; gene_name "Pum1"; gene_source "ensembl"; gene_biotype "protein_coding"; transcript_name "Pum1-201"; transcript_source "ensembl"; transcript_biotype "protein_coding"; protein_id "ENSRNOP00000015831"; protein_version "8"; tag "Ensembl_canonical";
5	ensembl	exon	148229514	148229635	0	+	.	gene_id "ENSRNOG00000011709"; gene_version "9"; transcript_id "ENSRNOT00000171136"; transcript_version "1"; exon_number "16"; gene_name "Pum1"; gene_source "ensembl"; gene_biotype "protein_coding"; transcript_name "Pum1-206"; transcript_source "ensembl"; transcript_biotype "protein_coding"; exon_id "ENSRNOE00000112496"; exon_version "1";
5	ensembl	CDS	148229514	148229635	0	+	0	gene_id "ENSRNOG00000011709"; gene_version "9"; transcript_id "ENSRNOT00000171136"; transcript_version "1"; exon_number "16"; gene_name "Pum1"; gene_source "ensembl"; gene_biotype "protein_coding"; transcript_name "Pum1-206"; transcript_source "ensembl"; transcript_biotype "protein_coding"; protein_id "ENSRNOP00000107308"; protein_version "1";
5	ensembl	exon	148229514	148229635	0	+	.	gene_id "ENSRNOG00000011709"; gene_version "9"; transcript_id "ENSRNOT00000127358"; transcript_version "1"; exon_number "18"; gene_name "Pum1"; gene_source "ensembl"; gene_biotype "protein_coding"; transcript_name "Pum1-204"; transcript_source "ensembl"; transcript_biotype "protein_coding"; exon_id "ENSRNOE00000112496"; exon_version "1";
5	ensembl	CDS	148229514	148229635	0	+	0	gene_id "ENSRNOG00000011709"; gene_version "9"; transcript_id "ENSRNOT00000127358"; transcript_version "1"; exon_number "18"; gene_name "Pum1"; gene_source "ensembl"; gene_biotype "protein_coding"; transcript_name "Pum1-204"; transcript_source "ensembl"; transcript_biotype "protein_coding"; protein_id "ENSRNOP00000105503"; protein_version "1";
5	ensembl	exon	148229514	148229635	0	+	.	gene_id "ENSRNOG00000011709"; gene_version "9"; transcript_id "ENSRNOT00000167373"; transcript_version "1"; exon_number "19"; gene_name "Pum1"; gene_source "ensembl"; gene_biotype "protein_coding"; transcript_name "Pum1-205"; transcript_source "ensembl"; transcript_biotype "protein_coding"; exon_id "ENSRNOE00000112496"; exon_version "1";
5	ensembl	CDS	148229514	148229635	0	+	0	gene_id "ENSRNOG00000011709"; gene_version "9"; transcript_id "ENSRNOT00000167373"; transcript_version "1"; exon_number "19"; gene_name "Pum1"; gene_source "ensembl"; gene_biotype "protein_coding"; transcript_name "Pum1-205"; transcript_source "ensembl"; transcript_biotype "protein_coding"; protein_id "ENSRNOP00000102483"; protein_version "1";
5	ensembl	exon	148229514	148229635	0	+	.	gene_id "ENSRNOG00000011709"; gene_version "9"; transcript_id "ENSRNOT00000103603"; transcript_version "2"; exon_number "18"; gene_name "Pum1"; gene_source "ensembl"; gene_biotype "protein_coding"; transcript_name "Pum1-202"; transcript_source "ensembl"; transcript_biotype "protein_coding"; exon_id "ENSRNOE00000112496"; exon_version "1";
5	ensembl	CDS	148229514	148229635	0	+	0	gene_id "ENSRNOG00000011709"; gene_version "9"; transcript_id "ENSRNOT00000103603"; transcript_version "2"; exon_number "18"; gene_name "Pum1"; gene_source "ensembl"; gene_biotype "protein_coding"; transcript_name "Pum1-202"; transcript_source "ensembl"; transcript_biotype "protein_coding"; protein_id "ENSRNOP00000094824"; protein_version "2";
5	ensembl	exon	148229514	148229635	0	+	.	gene_id "ENSRNOG00000011709"; gene_version "9"; transcript_id "ENSRNOT00000115266"; transcript_version "2"; exon_number "19"; gene_name "Pum1"; gene_source "ensembl"; gene_biotype "protein_coding"; transcript_name "Pum1-203"; transcript_source "ensembl"; transcript_biotype "protein_coding"; exon_id "ENSRNOE00000112496"; exon_version "1";
5	ensembl	CDS	148229514	148229635	0	+	0	gene_id "ENSRNOG00000011709"; gene_version "9"; transcript_id "ENSRNOT00000115266"; transcript_version "2"; exon_number "19"; gene_name "Pum1"; gene_source "ensembl"; gene_biotype "protein_coding"; transcript_name "Pum1-203"; transcript_source "ensembl"; transcript_biotype "protein_coding"; protein_id "ENSRNOP00000094449"; protein_version "2";
5	ensembl	exon	148229514	148229635	0	+	.	gene_id "ENSRNOG00000011709"; gene_version "9"; transcript_id "ENSRNOT00000015831"; transcript_version "8"; exon_number "20"; gene_name "Pum1"; gene_source "ensembl"; gene_biotype "protein_coding"; transcript_name "Pum1-201"; transcript_source "ensembl"; transcript_biotype "protein_coding"; exon_id "ENSRNOE00000112496"; exon_version "1"; tag "Ensembl_canonical";
5	ensembl	CDS	148229514	148229635	0	+	0	gene_id "ENSRNOG00000011709"; gene_version "9"; transcript_id "ENSRNOT00000015831"; transcript_version "8"; exon_number "20"; gene_name "Pum1"; gene_source "ensembl"; gene_biotype "protein_coding"; transcript_name "Pum1-201"; transcript_source "ensembl"; transcript_biotype "protein_coding"; protein_id "ENSRNOP00000015831"; protein_version "8"; tag "Ensembl_canonical";
5	ensembl	exon	148231206	148231398	0	+	.	gene_id "ENSRNOG00000011709"; gene_version "9"; transcript_id "ENSRNOT00000171136"; transcript_version "1"; exon_number "17"; gene_name "Pum1"; gene_source "ensembl"; gene_biotype "protein_coding"; transcript_name "Pum1-206"; transcript_source "ensembl"; transcript_biotype "protein_coding"; exon_id "ENSRNOE00000112560"; exon_version "1";
5	ensembl	CDS	148231206	148231398	0	+	1	gene_id "ENSRNOG00000011709"; gene_version "9"; transcript_id "ENSRNOT00000171136"; transcript_version "1"; exon_number "17"; gene_name "Pum1"; gene_source "ensembl"; gene_biotype "protein_coding"; transcript_name "Pum1-206"; transcript_source "ensembl"; transcript_biotype "protein_coding"; protein_id "ENSRNOP00000107308"; protein_version "1";
5	ensembl	exon	148231206	148231398	0	+	.	gene_id "ENSRNOG00000011709"; gene_version "9"; transcript_id "ENSRNOT00000127358"; transcript_version "1"; exon_number "19"; gene_name "Pum1"; gene_source "ensembl"; gene_biotype "protein_coding"; transcript_name "Pum1-204"; transcript_source "ensembl"; transcript_biotype "protein_coding"; exon_id "ENSRNOE00000112560"; exon_version "1";
5	ensembl	CDS	148231206	148231398	0	+	1	gene_id "ENSRNOG00000011709"; gene_version "9"; transcript_id "ENSRNOT00000127358"; transcript_version "1"; exon_number "19"; gene_name "Pum1"; gene_source "ensembl"; gene_biotype "protein_coding"; transcript_name "Pum1-204"; transcript_source "ensembl"; transcript_biotype "protein_coding"; protein_id "ENSRNOP00000105503"; protein_version "1";
5	ensembl	exon	148231206	148231398	0	+	.	gene_id "ENSRNOG00000011709"; gene_version "9"; transcript_id "ENSRNOT00000167373"; transcript_version "1"; exon_number "20"; gene_name "Pum1"; gene_source "ensembl"; gene_biotype "protein_coding"; transcript_name "Pum1-205"; transcript_source "ensembl"; transcript_biotype "protein_coding"; exon_id "ENSRNOE00000112560"; exon_version "1";
5	ensembl	CDS	148231206	148231398	0	+	1	gene_id "ENSRNOG00000011709"; gene_version "9"; transcript_id "ENSRNOT00000167373"; transcript_version "1"; exon_number "20"; gene_name "Pum1"; gene_source "ensembl"; gene_biotype "protein_coding"; transcript_name "Pum1-205"; transcript_source "ensembl"; transcript_biotype "protein_coding"; protein_id "ENSRNOP00000102483"; protein_version "1";
5	ensembl	exon	148231206	148231398	0	+	.	gene_id "ENSRNOG00000011709"; gene_version "9"; transcript_id "ENSRNOT00000103603"; transcript_version "2"; exon_number "19"; gene_name "Pum1"; gene_source "ensembl"; gene_biotype "protein_coding"; transcript_name "Pum1-202"; transcript_source "ensembl"; transcript_biotype "protein_coding"; exon_id "ENSRNOE00000112560"; exon_version "1";
5	ensembl	CDS	148231206	148231398	0	+	1	gene_id "ENSRNOG00000011709"; gene_version "9"; transcript_id "ENSRNOT00000103603"; transcript_version "2"; exon_number "19"; gene_name "Pum1"; gene_source "ensembl"; gene_biotype "protein_coding"; transcript_name "Pum1-202"; transcript_source "ensembl"; transcript_biotype "protein_coding"; protein_id "ENSRNOP00000094824"; protein_version "2";
5	ensembl	exon	148231206	148231398	0	+	.	gene_id "ENSRNOG00000011709"; gene_version "9"; transcript_id "ENSRNOT00000115266"; transcript_version "2"; exon_number "20"; gene_name "Pum1"; gene_source "ensembl"; gene_biotype "protein_coding"; transcript_name "Pum1-203"; transcript_source "ensembl"; transcript_biotype "protein_coding"; exon_id "ENSRNOE00000112560"; exon_version "1";
5	ensembl	CDS	148231206	148231398	0	+	1	gene_id "ENSRNOG00000011709"; gene_version "9"; transcript_id "ENSRNOT00000115266"; transcript_version "2"; exon_number "20"; gene_name "Pum1"; gene_source "ensembl"; gene_biotype "protein_coding"; transcript_name "Pum1-203"; transcript_source "ensembl"; transcript_biotype "protein_coding"; protein_id "ENSRNOP00000094449"; protein_version "2";
5	ensembl	exon	148231206	148231398	0	+	.	gene_id "ENSRNOG00000011709"; gene_version "9"; transcript_id "ENSRNOT00000015831"; transcript_version "8"; exon_number "21"; gene_name "Pum1"; gene_source "ensembl"; gene_biotype "protein_coding"; transcript_name "Pum1-201"; transcript_source "ensembl"; transcript_biotype "protein_coding"; exon_id "ENSRNOE00000112560"; exon_version "1"; tag "Ensembl_canonical";
5	ensembl	CDS	148231206	148231398	0	+	1	gene_id "ENSRNOG00000011709"; gene_version "9"; transcript_id "ENSRNOT00000015831"; transcript_version "8"; exon_number "21"; gene_name "Pum1"; gene_source "ensembl"; gene_biotype "protein_coding"; transcript_name "Pum1-201"; transcript_source "ensembl"; transcript_biotype "protein_coding"; protein_id "ENSRNOP00000015831"; protein_version "8"; tag "Ensembl_canonical";
5	ensembl	gene	148232555	148232637	0	+	.	gene_id "ENSRNOG00000083527"; gene_version "1"; gene_source "ensembl"; gene_biotype "snoRNA";
5	ensembl	transcript	148232555	148232637	0	+	.	gene_id "ENSRNOG00000083527"; gene_version "1"; transcript_id "ENSRNOT00000077437"; transcript_version "3"; gene_source "ensembl"; gene_biotype "snoRNA"; transcript_source "ensembl"; transcript_biotype "snoRNA"; tag "Ensembl_canonical";
5	ensembl	exon	148232555	148232637	0	+	.	gene_id "ENSRNOG00000083527"; gene_version "1"; transcript_id "ENSRNOT00000077437"; transcript_version "3"; exon_number "1"; gene_source "ensembl"; gene_biotype "snoRNA"; transcript_source "ensembl"; transcript_biotype "snoRNA"; exon_id "ENSRNOE00000542204"; exon_version "1"; tag "Ensembl_canonical";
5	ensembl	CDS	148236696	148236824	0	+	0	gene_id "ENSRNOG00000011709"; gene_version "9"; transcript_id "ENSRNOT00000171136"; transcript_version "1"; exon_number "18"; gene_name "Pum1"; gene_source "ensembl"; gene_biotype "protein_coding"; transcript_name "Pum1-206"; transcript_source "ensembl"; transcript_biotype "protein_coding"; protein_id "ENSRNOP00000107308"; protein_version "1";
5	ensembl	CDS	148236696	148236824	0	+	0	gene_id "ENSRNOG00000011709"; gene_version "9"; transcript_id "ENSRNOT00000127358"; transcript_version "1"; exon_number "20"; gene_name "Pum1"; gene_source "ensembl"; gene_biotype "protein_coding"; transcript_name "Pum1-204"; transcript_source "ensembl"; transcript_biotype "protein_coding"; protein_id "ENSRNOP00000105503"; protein_version "1";
5	ensembl	CDS	148236696	148236824	0	+	0	gene_id "ENSRNOG00000011709"; gene_version "9"; transcript_id "ENSRNOT00000167373"; transcript_version "1"; exon_number "21"; gene_name "Pum1"; gene_source "ensembl"; gene_biotype "protein_coding"; transcript_name "Pum1-205"; transcript_source "ensembl"; transcript_biotype "protein_coding"; protein_id "ENSRNOP00000102483"; protein_version "1";
5	ensembl	CDS	148236696	148236824	0	+	0	gene_id "ENSRNOG00000011709"; gene_version "9"; transcript_id "ENSRNOT00000103603"; transcript_version "2"; exon_number "20"; gene_name "Pum1"; gene_source "ensembl"; gene_biotype "protein_coding"; transcript_name "Pum1-202"; transcript_source "ensembl"; transcript_biotype "protein_coding"; protein_id "ENSRNOP00000094824"; protein_version "2";
5	ensembl	CDS	148236696	148236824	0	+	0	gene_id "ENSRNOG00000011709"; gene_version "9"; transcript_id "ENSRNOT00000115266"; transcript_version "2"; exon_number "21"; gene_name "Pum1"; gene_source "ensembl"; gene_biotype "protein_coding"; transcript_name "Pum1-203"; transcript_source "ensembl"; transcript_biotype "protein_coding"; protein_id "ENSRNOP00000094449"; protein_version "2";
5	ensembl	CDS	148236696	148236824	0	+	0	gene_id "ENSRNOG00000011709"; gene_version "9"; transcript_id "ENSRNOT00000015831"; transcript_version "8"; exon_number "22"; gene_name "Pum1"; gene_source "ensembl"; gene_biotype "protein_coding"; transcript_name "Pum1-201"; transcript_source "ensembl"; transcript_biotype "protein_coding"; protein_id "ENSRNOP00000015831"; protein_version "8"; tag "Ensembl_canonical";
5	ensembl	exon	148236696	148237165	0	+	.	gene_id "ENSRNOG00000011709"; gene_version "9"; transcript_id "ENSRNOT00000171136"; transcript_version "1"; exon_number "18"; gene_name "Pum1"; gene_source "ensembl"; gene_biotype "protein_coding"; transcript_name "Pum1-206"; transcript_source "ensembl"; transcript_biotype "protein_coding"; exon_id "ENSRNOE00000817254"; exon_version "1";
5	ensembl	exon	148236696	148237165	0	+	.	gene_id "ENSRNOG00000011709"; gene_version "9"; transcript_id "ENSRNOT00000167373"; transcript_version "1"; exon_number "21"; gene_name "Pum1"; gene_source "ensembl"; gene_biotype "protein_coding"; transcript_name "Pum1-205"; transcript_source "ensembl"; transcript_biotype "protein_coding"; exon_id "ENSRNOE00000817254"; exon_version "1";
5	ensembl	exon	148236696	148237180	0	+	.	gene_id "ENSRNOG00000011709"; gene_version "9"; transcript_id "ENSRNOT00000127358"; transcript_version "1"; exon_number "20"; gene_name "Pum1"; gene_source "ensembl"; gene_biotype "protein_coding"; transcript_name "Pum1-204"; transcript_source "ensembl"; transcript_biotype "protein_coding"; exon_id "ENSRNOE00000757841"; exon_version "1";
5	ensembl	exon	148236696	148238465	0	+	.	gene_id "ENSRNOG00000011709"; gene_version "9"; transcript_id "ENSRNOT00000015831"; transcript_version "8"; exon_number "22"; gene_name "Pum1"; gene_source "ensembl"; gene_biotype "protein_coding"; transcript_name "Pum1-201"; transcript_source "ensembl"; transcript_biotype "protein_coding"; exon_id "ENSRNOE00000680956"; exon_version "1"; tag "Ensembl_canonical";
5	ensembl	exon	148236696	148238466	0	+	.	gene_id "ENSRNOG00000011709"; gene_version "9"; transcript_id "ENSRNOT00000103603"; transcript_version "2"; exon_number "20"; gene_name "Pum1"; gene_source "ensembl"; gene_biotype "protein_coding"; transcript_name "Pum1-202"; transcript_source "ensembl"; transcript_biotype "protein_coding"; exon_id "ENSRNOE00000777505"; exon_version "1";
5	ensembl	exon	148236696	148238466	0	+	.	gene_id "ENSRNOG00000011709"; gene_version "9"; transcript_id "ENSRNOT00000115266"; transcript_version "2"; exon_number "21"; gene_name "Pum1"; gene_source "ensembl"; gene_biotype "protein_coding"; transcript_name "Pum1-203"; transcript_source "ensembl"; transcript_biotype "protein_coding"; exon_id "ENSRNOE00000777505"; exon_version "1";
5	ensembl	stop_codon	148236825	148236827	0	+	0	gene_id "ENSRNOG00000011709"; gene_version "9"; transcript_id "ENSRNOT00000171136"; transcript_version "1"; exon_number "18"; gene_name "Pum1"; gene_source "ensembl"; gene_biotype "protein_coding"; transcript_name "Pum1-206"; transcript_source "ensembl"; transcript_biotype "protein_coding";
5	ensembl	stop_codon	148236825	148236827	0	+	0	gene_id "ENSRNOG00000011709"; gene_version "9"; transcript_id "ENSRNOT00000127358"; transcript_version "1"; exon_number "20"; gene_name "Pum1"; gene_source "ensembl"; gene_biotype "protein_coding"; transcript_name "Pum1-204"; transcript_source "ensembl"; transcript_biotype "protein_coding";
5	ensembl	stop_codon	148236825	148236827	0	+	0	gene_id "ENSRNOG00000011709"; gene_version "9"; transcript_id "ENSRNOT00000167373"; transcript_version "1"; exon_number "21"; gene_name "Pum1"; gene_source "ensembl"; gene_biotype "protein_coding"; transcript_name "Pum1-205"; transcript_source "ensembl"; transcript_biotype "protein_coding";
5	ensembl	stop_codon	148236825	148236827	0	+	0	gene_id "ENSRNOG00000011709"; gene_version "9"; transcript_id "ENSRNOT00000103603"; transcript_version "2"; exon_number "20"; gene_name "Pum1"; gene_source "ensembl"; gene_biotype "protein_coding"; transcript_name "Pum1-202"; transcript_source "ensembl"; transcript_biotype "protein_coding";
5	ensembl	stop_codon	148236825	148236827	0	+	0	gene_id "ENSRNOG00000011709"; gene_version "9"; transcript_id "ENSRNOT00000115266"; transcript_version "2"; exon_number "21"; gene_name "Pum1"; gene_source "ensembl"; gene_biotype "protein_coding"; transcript_name "Pum1-203"; transcript_source "ensembl"; transcript_biotype "protein_coding";
5	ensembl	stop_codon	148236825	148236827	0	+	0	gene_id "ENSRNOG00000011709"; gene_version "9"; transcript_id "ENSRNOT00000015831"; transcript_version "8"; exon_number "22"; gene_name "Pum1"; gene_source "ensembl"; gene_biotype "protein_coding"; transcript_name "Pum1-201"; transcript_source "ensembl"; transcript_biotype "protein_coding"; tag "Ensembl_canonical";
5	ensembl	three_prime_utr	148236828	148237165	0	+	.	gene_id "ENSRNOG00000011709"; gene_version "9"; transcript_id "ENSRNOT00000171136"; transcript_version "1"; gene_name "Pum1"; gene_source "ensembl"; gene_biotype "protein_coding"; transcript_name "Pum1-206"; transcript_source "ensembl"; transcript_biotype "protein_coding";
5	ensembl	three_prime_utr	148236828	148237165	0	+	.	gene_id "ENSRNOG00000011709"; gene_version "9"; transcript_id "ENSRNOT00000167373"; transcript_version "1"; gene_name "Pum1"; gene_source "ensembl"; gene_biotype "protein_coding"; transcript_name "Pum1-205"; transcript_source "ensembl"; transcript_biotype "protein_coding";
5	ensembl	three_prime_utr	148236828	148237180	0	+	.	gene_id "ENSRNOG00000011709"; gene_version "9"; transcript_id "ENSRNOT00000127358"; transcript_version "1"; gene_name "Pum1"; gene_source "ensembl"; gene_biotype "protein_coding"; transcript_name "Pum1-204"; transcript_source "ensembl"; transcript_biotype "protein_coding";
5	ensembl	three_prime_utr	148236828	148238465	0	+	.	gene_id "ENSRNOG00000011709"; gene_version "9"; transcript_id "ENSRNOT00000015831"; transcript_version "8"; gene_name "Pum1"; gene_source "ensembl"; gene_biotype "protein_coding"; transcript_name "Pum1-201"; transcript_source "ensembl"; transcript_biotype "protein_coding"; tag "Ensembl_canonical";
5	ensembl	three_prime_utr	148236828	148238466	0	+	.	gene_id "ENSRNOG00000011709"; gene_version "9"; transcript_id "ENSRNOT00000103603"; transcript_version "2"; gene_name "Pum1"; gene_source "ensembl"; gene_biotype "protein_coding"; transcript_name "Pum1-202"; transcript_source "ensembl"; transcript_biotype "protein_coding";
5	ensembl	three_prime_utr	148236828	148238466	0	+	.	gene_id "ENSRNOG00000011709"; gene_version "9"; transcript_id "ENSRNOT00000115266"; transcript_version "2"; gene_name "Pum1"; gene_source "ensembl"; gene_biotype "protein_coding"; transcript_name "Pum1-203"; transcript_source "ensembl"; transcript_biotype "protein_coding";
5	sraer114_es	exon	148249725	148249969	1005.62382169791	+	.	gene_id "ENSRNOG00000011927"; transcript_id "ENSRNOG00000011927_tx_1"; exon_id "5_148249725_148249969_+"; exonnum "1"; txlen "2161";
5	sraer114_es	exon	148271335	148271464	0.260038864300296	+	.	gene_id "ENSRNOG00000011927"; transcript_id "ENSRNOG00000011927_tx_2"; exon_id "5_148271335_148271464_+"; exonnum "1"; txlen "2046";
5	ensembl	five_prime_utr	148271842	148271928	0	+	.	gene_id "ENSRNOG00000011927"; gene_version "9"; transcript_id "ENSRNOT00000048781"; transcript_version "6"; gene_name "Sdc3"; gene_source "ensembl"; gene_biotype "protein_coding"; transcript_name "Sdc3-201"; transcript_source "ensembl"; transcript_biotype "protein_coding"; tag "Ensembl_canonical";
5	ensembl	exon	148271842	148271946	0	+	.	gene_id "ENSRNOG00000011927"; gene_version "9"; transcript_id "ENSRNOT00000048781"; transcript_version "6"; exon_number "1"; gene_name "Sdc3"; gene_source "ensembl"; gene_biotype "protein_coding"; transcript_name "Sdc3-201"; transcript_source "ensembl"; transcript_biotype "protein_coding"; exon_id "ENSRNOE00000767298"; exon_version "1"; tag "Ensembl_canonical";
5	ensembl	gene	148271842	148280614	0	+	.	gene_id "ENSRNOG00000011927"; gene_version "9"; gene_name "Sdc3"; gene_source "ensembl"; gene_biotype "protein_coding";
5	ensembl	transcript	148271842	148280614	0	+	.	gene_id "ENSRNOG00000011927"; gene_version "9"; transcript_id "ENSRNOT00000048781"; transcript_version "6"; gene_name "Sdc3"; gene_source "ensembl"; gene_biotype "protein_coding"; transcript_name "Sdc3-201"; transcript_source "ensembl"; transcript_biotype "protein_coding"; tag "Ensembl_canonical";
5	ensembl	start_codon	148271929	148271931	0	+	0	gene_id "ENSRNOG00000011927"; gene_version "9"; transcript_id "ENSRNOT00000048781"; transcript_version "6"; exon_number "1"; gene_name "Sdc3"; gene_source "ensembl"; gene_biotype "protein_coding"; transcript_name "Sdc3-201"; transcript_source "ensembl"; transcript_biotype "protein_coding"; tag "Ensembl_canonical";
5	ensembl	CDS	148271929	148271946	0	+	0	gene_id "ENSRNOG00000011927"; gene_version "9"; transcript_id "ENSRNOT00000048781"; transcript_version "6"; exon_number "1"; gene_name "Sdc3"; gene_source "ensembl"; gene_biotype "protein_coding"; transcript_name "Sdc3-201"; transcript_source "ensembl"; transcript_biotype "protein_coding"; protein_id "ENSRNOP00000041634"; protein_version "3"; tag "Ensembl_canonical";
5	ensembl	exon	148273775	148273892	0	+	.	gene_id "ENSRNOG00000011927"; gene_version "9"; transcript_id "ENSRNOT00000048781"; transcript_version "6"; exon_number "2"; gene_name "Sdc3"; gene_source "ensembl"; gene_biotype "protein_coding"; transcript_name "Sdc3-201"; transcript_source "ensembl"; transcript_biotype "protein_coding"; exon_id "ENSRNOE00000113893"; exon_version "1"; tag "Ensembl_canonical";
5	ensembl	CDS	148273775	148273892	0	+	0	gene_id "ENSRNOG00000011927"; gene_version "9"; transcript_id "ENSRNOT00000048781"; transcript_version "6"; exon_number "2"; gene_name "Sdc3"; gene_source "ensembl"; gene_biotype "protein_coding"; transcript_name "Sdc3-201"; transcript_source "ensembl"; transcript_biotype "protein_coding"; protein_id "ENSRNOP00000041634"; protein_version "3"; tag "Ensembl_canonical";
5	ENSEMBL114_rn	exon	148273775	148273892	1005.62382169791	+	.	gene_id "ENSRNOG00000011927"; transcript_id "ENSRNOG00000011927_tx_1"; exon_id "5_148273775_148273892_+"; exonnum "2"; txlen "2161";
5	ENSEMBL114_rn	exon	148273775	148273892	0.260038864300296	+	.	gene_id "ENSRNOG00000011927"; transcript_id "ENSRNOG00000011927_tx_2"; exon_id "5_148273775_148273892_+"; exonnum "2"; txlen "2046";
5	ensembl	exon	148275268	148275890	0	+	.	gene_id "ENSRNOG00000011927"; gene_version "9"; transcript_id "ENSRNOT00000048781"; transcript_version "6"; exon_number "3"; gene_name "Sdc3"; gene_source "ensembl"; gene_biotype "protein_coding"; transcript_name "Sdc3-201"; transcript_source "ensembl"; transcript_biotype "protein_coding"; exon_id "ENSRNOE00000112823"; exon_version "1"; tag "Ensembl_canonical";
5	ensembl	CDS	148275268	148275890	0	+	2	gene_id "ENSRNOG00000011927"; gene_version "9"; transcript_id "ENSRNOT00000048781"; transcript_version "6"; exon_number "3"; gene_name "Sdc3"; gene_source "ensembl"; gene_biotype "protein_coding"; transcript_name "Sdc3-201"; transcript_source "ensembl"; transcript_biotype "protein_coding"; protein_id "ENSRNOP00000041634"; protein_version "3"; tag "Ensembl_canonical";
5	ENSEMBL114_rn	exon	148275268	148275890	1005.62382169791	+	.	gene_id "ENSRNOG00000011927"; transcript_id "ENSRNOG00000011927_tx_1"; exon_id "5_148275268_148275890_+"; exonnum "3"; txlen "2161";
5	ENSEMBL114_rn	exon	148275268	148275890	0.260038864300296	+	.	gene_id "ENSRNOG00000011927"; transcript_id "ENSRNOG00000011927_tx_2"; exon_id "5_148275268_148275890_+"; exonnum "3"; txlen "2046";
5	ensembl	exon	148277980	148278268	0	+	.	gene_id "ENSRNOG00000011927"; gene_version "9"; transcript_id "ENSRNOT00000048781"; transcript_version "6"; exon_number "4"; gene_name "Sdc3"; gene_source "ensembl"; gene_biotype "protein_coding"; transcript_name "Sdc3-201"; transcript_source "ensembl"; transcript_biotype "protein_coding"; exon_id "ENSRNOE00000114070"; exon_version "1"; tag "Ensembl_canonical";
5	ensembl	CDS	148277980	148278268	0	+	0	gene_id "ENSRNOG00000011927"; gene_version "9"; transcript_id "ENSRNOT00000048781"; transcript_version "6"; exon_number "4"; gene_name "Sdc3"; gene_source "ensembl"; gene_biotype "protein_coding"; transcript_name "Sdc3-201"; transcript_source "ensembl"; transcript_biotype "protein_coding"; protein_id "ENSRNOP00000041634"; protein_version "3"; tag "Ensembl_canonical";
5	ENSEMBL114_rn	exon	148277980	148278268	1005.62382169791	+	.	gene_id "ENSRNOG00000011927"; transcript_id "ENSRNOG00000011927_tx_1"; exon_id "5_148277980_148278268_+"; exonnum "4"; txlen "2161";
5	ENSEMBL114_rn	exon	148277980	148278268	0.260038864300296	+	.	gene_id "ENSRNOG00000011927"; transcript_id "ENSRNOG00000011927_tx_2"; exon_id "5_148277980_148278268_+"; exonnum "4"; txlen "2046";
5	ensembl	CDS	148278892	148279055	0	+	2	gene_id "ENSRNOG00000011927"; gene_version "9"; transcript_id "ENSRNOT00000048781"; transcript_version "6"; exon_number "5"; gene_name "Sdc3"; gene_source "ensembl"; gene_biotype "protein_coding"; transcript_name "Sdc3-201"; transcript_source "ensembl"; transcript_biotype "protein_coding"; protein_id "ENSRNOP00000041634"; protein_version "3"; tag "Ensembl_canonical";
5	ensembl	exon	148278892	148279777	0	+	.	gene_id "ENSRNOG00000011927"; gene_version "9"; transcript_id "ENSRNOT00000048781"; transcript_version "6"; exon_number "5"; gene_name "Sdc3"; gene_source "ensembl"; gene_biotype "protein_coding"; transcript_name "Sdc3-201"; transcript_source "ensembl"; transcript_biotype "protein_coding"; exon_id "ENSRNOE00000637369"; exon_version "1"; tag "Ensembl_canonical";
5	ENSEMBL114_rn	exon	148278892	148279777	1005.62382169791	+	.	gene_id "ENSRNOG00000011927"; transcript_id "ENSRNOG00000011927_tx_1"; exon_id "5_148278892_148279777_+"; exonnum "5"; txlen "2161";
5	ENSEMBL114_rn	exon	148278892	148279777	0.260038864300296	+	.	gene_id "ENSRNOG00000011927"; transcript_id "ENSRNOG00000011927_tx_2"; exon_id "5_148278892_148279777_+"; exonnum "5"; txlen "2046";
5	ensembl	stop_codon	148279056	148279058	0	+	0	gene_id "ENSRNOG00000011927"; gene_version "9"; transcript_id "ENSRNOT00000048781"; transcript_version "6"; exon_number "5"; gene_name "Sdc3"; gene_source "ensembl"; gene_biotype "protein_coding"; transcript_name "Sdc3-201"; transcript_source "ensembl"; transcript_biotype "protein_coding"; tag "Ensembl_canonical";
5	ensembl	three_prime_utr	148279059	148279777	0	+	.	gene_id "ENSRNOG00000011927"; gene_version "9"; transcript_id "ENSRNOT00000048781"; transcript_version "6"; gene_name "Sdc3"; gene_source "ensembl"; gene_biotype "protein_coding"; transcript_name "Sdc3-201"; transcript_source "ensembl"; transcript_biotype "protein_coding"; tag "Ensembl_canonical";
5	ensembl	exon	148279839	148279898	0	+	.	gene_id "ENSRNOG00000011927"; gene_version "9"; transcript_id "ENSRNOT00000048781"; transcript_version "6"; exon_number "6"; gene_name "Sdc3"; gene_source "ensembl"; gene_biotype "protein_coding"; transcript_name "Sdc3-201"; transcript_source "ensembl"; transcript_biotype "protein_coding"; exon_id "ENSRNOE00000625852"; exon_version "1"; tag "Ensembl_canonical";
5	ensembl	three_prime_utr	148279839	148279898	0	+	.	gene_id "ENSRNOG00000011927"; gene_version "9"; transcript_id "ENSRNOT00000048781"; transcript_version "6"; gene_name "Sdc3"; gene_source "ensembl"; gene_biotype "protein_coding"; transcript_name "Sdc3-201"; transcript_source "ensembl"; transcript_biotype "protein_coding"; tag "Ensembl_canonical";
5	ensembl	exon	148279959	148280614	0	+	.	gene_id "ENSRNOG00000011927"; gene_version "9"; transcript_id "ENSRNOT00000048781"; transcript_version "6"; exon_number "7"; gene_name "Sdc3"; gene_source "ensembl"; gene_biotype "protein_coding"; transcript_name "Sdc3-201"; transcript_source "ensembl"; transcript_biotype "protein_coding"; exon_id "ENSRNOE00000652850"; exon_version "1"; tag "Ensembl_canonical";
5	ensembl	three_prime_utr	148279959	148280614	0	+	.	gene_id "ENSRNOG00000011927"; gene_version "9"; transcript_id "ENSRNOT00000048781"; transcript_version "6"; gene_name "Sdc3"; gene_source "ensembl"; gene_biotype "protein_coding"; transcript_name "Sdc3-201"; transcript_source "ensembl"; transcript_biotype "protein_coding"; tag "Ensembl_canonical";
5	ensembl	exon	148292260	148292404	0	+	.	gene_id "ENSRNOG00000090534"; gene_version "1"; transcript_id "ENSRNOT00000149003"; transcript_version "1"; exon_number "1"; gene_source "ensembl"; gene_biotype "lncRNA"; transcript_source "ensembl"; transcript_biotype "lncRNA"; exon_id "ENSRNOE00000740650"; exon_version "1"; tag "Ensembl_canonical";
5	ENSEMBL114_rn	exon	148292260	148292404	1.01776223263287	+	.	gene_id "ENSRNOG00000090534"; transcript_id "ENSRNOG00000090534_tx_1"; exon_id "5_148292260_148292404_+"; exonnum "1"; txlen "951";
5	ensembl	gene	148292260	148296116	0	+	.	gene_id "ENSRNOG00000090534"; gene_version "1"; gene_source "ensembl"; gene_biotype "lncRNA";
5	ensembl	transcript	148292260	148296116	0	+	.	gene_id "ENSRNOG00000090534"; gene_version "1"; transcript_id "ENSRNOT00000149003"; transcript_version "1"; gene_source "ensembl"; gene_biotype "lncRNA"; transcript_source "ensembl"; transcript_biotype "lncRNA"; tag "Ensembl_canonical";
5	ensembl	exon	148294030	148294290	0	+	.	gene_id "ENSRNOG00000090534"; gene_version "1"; transcript_id "ENSRNOT00000149003"; transcript_version "1"; exon_number "2"; gene_source "ensembl"; gene_biotype "lncRNA"; transcript_source "ensembl"; transcript_biotype "lncRNA"; exon_id "ENSRNOE00000751018"; exon_version "1"; tag "Ensembl_canonical";
5	ENSEMBL114_rn	exon	148294030	148294290	1.01776223263287	+	.	gene_id "ENSRNOG00000090534"; transcript_id "ENSRNOG00000090534_tx_1"; exon_id "5_148294030_148294290_+"; exonnum "2"; txlen "951";
5	ensembl	exon	148294617	148294755	0	+	.	gene_id "ENSRNOG00000090534"; gene_version "1"; transcript_id "ENSRNOT00000149003"; transcript_version "1"; exon_number "3"; gene_source "ensembl"; gene_biotype "lncRNA"; transcript_source "ensembl"; transcript_biotype "lncRNA"; exon_id "ENSRNOE00000769781"; exon_version "1"; tag "Ensembl_canonical";
5	ENSEMBL114_rn	exon	148294617	148294755	1.01776223263287	+	.	gene_id "ENSRNOG00000090534"; transcript_id "ENSRNOG00000090534_tx_1"; exon_id "5_148294617_148294755_+"; exonnum "3"; txlen "951";
5	sraer114_es	exon	148295316	148295747	0.370834754964832	+	.	gene_id "ENSRNOG00000090534"; transcript_id "ENSRNOG00000090534_tx_2"; exon_id "5_148295316_148295747_+"; exonnum "1"; txlen "838";
5	ensembl	exon	148295854	148296116	0	+	.	gene_id "ENSRNOG00000090534"; gene_version "1"; transcript_id "ENSRNOT00000149003"; transcript_version "1"; exon_number "4"; gene_source "ensembl"; gene_biotype "lncRNA"; transcript_source "ensembl"; transcript_biotype "lncRNA"; exon_id "ENSRNOE00000777200"; exon_version "1"; tag "Ensembl_canonical";
5	sraer114_mid	exon	148295854	148296259	1.01776223263287	+	.	gene_id "ENSRNOG00000090534"; transcript_id "ENSRNOG00000090534_tx_1"; exon_id "5_148295854_148296259_+"; exonnum "4"; txlen "951";
5	sraer114_mid	exon	148295854	148296259	0.370834754964832	+	.	gene_id "ENSRNOG00000090534"; transcript_id "ENSRNOG00000090534_tx_2"; exon_id "5_148295854_148296259_+"; exonnum "2"; txlen "838";
5	ensembl	exon	148298056	148298093	0	+	.	gene_id "ENSRNOG00000076859"; gene_version "1"; transcript_id "ENSRNOT00000148531"; transcript_version "1"; exon_number "1"; gene_source "ensembl"; gene_biotype "lncRNA"; transcript_source "ensembl"; transcript_biotype "lncRNA"; exon_id "ENSRNOE00000695834"; exon_version "1"; tag "Ensembl_canonical";
5	ENSEMBL114_rn	exon	148298056	148298093	0.00704115414862298	+	.	gene_id "ENSRNOG00000076859"; transcript_id "ENSRNOG00000076859_tx_7"; exon_id "5_148298056_148298093_+"; exonnum "1"; txlen "504";
5	ensembl	transcript	148298056	148307826	0	+	.	gene_id "ENSRNOG00000076859"; gene_version "1"; transcript_id "ENSRNOT00000148531"; transcript_version "1"; gene_source "ensembl"; gene_biotype "lncRNA"; transcript_source "ensembl"; transcript_biotype "lncRNA"; tag "Ensembl_canonical";
5	ensembl	gene	148298056	148329667	0	+	.	gene_id "ENSRNOG00000076859"; gene_version "1"; gene_source "ensembl"; gene_biotype "lncRNA";
5	sraer114_mid	exon	148298657	148298734	0.00704115414862298	+	.	gene_id "ENSRNOG00000076859"; transcript_id "ENSRNOG00000076859_tx_7"; exon_id "5_148298657_148298734_+"; exonnum "2"; txlen "504";
5	ensembl	exon	148298657	148300474	0	+	.	gene_id "ENSRNOG00000076859"; gene_version "1"; transcript_id "ENSRNOT00000148531"; transcript_version "1"; exon_number "2"; gene_source "ensembl"; gene_biotype "lncRNA"; transcript_source "ensembl"; transcript_biotype "lncRNA"; exon_id "ENSRNOE00000788218"; exon_version "1"; tag "Ensembl_canonical";
5	sraer114_ss	exon	148298871	148299258	0.00704115414862298	+	.	gene_id "ENSRNOG00000076859"; transcript_id "ENSRNOG00000076859_tx_7"; exon_id "5_148298871_148299258_+"; exonnum "3"; txlen "504";
5	ensembl	exon	148299682	148300265	0	+	.	gene_id "ENSRNOG00000076859"; gene_version "1"; transcript_id "ENSRNOT00000140522"; transcript_version "1"; exon_number "1"; gene_source "ensembl"; gene_biotype "lncRNA"; transcript_source "ensembl"; transcript_biotype "lncRNA"; exon_id "ENSRNOE00000790539"; exon_version "1";
5	ensembl	transcript	148299682	148307826	0	+	.	gene_id "ENSRNOG00000076859"; gene_version "1"; transcript_id "ENSRNOT00000140522"; transcript_version "1"; gene_source "ensembl"; gene_biotype "lncRNA"; transcript_source "ensembl"; transcript_biotype "lncRNA";
5	ensembl	exon	148300002	148300474	0	+	.	gene_id "ENSRNOG00000076859"; gene_version "1"; transcript_id "ENSRNOT00000127990"; transcript_version "1"; exon_number "1"; gene_source "ensembl"; gene_biotype "lncRNA"; transcript_source "ensembl"; transcript_biotype "lncRNA"; exon_id "ENSRNOE00000724080"; exon_version "1";
5	ensembl	transcript	148300002	148329067	0	+	.	gene_id "ENSRNOG00000076859"; gene_version "1"; transcript_id "ENSRNOT00000127990"; transcript_version "1"; gene_source "ensembl"; gene_biotype "lncRNA"; transcript_source "ensembl"; transcript_biotype "lncRNA";
5	ensembl	exon	148300374	148300474	0	+	.	gene_id "ENSRNOG00000076859"; gene_version "1"; transcript_id "ENSRNOT00000140522"; transcript_version "1"; exon_number "2"; gene_source "ensembl"; gene_biotype "lncRNA"; transcript_source "ensembl"; transcript_biotype "lncRNA"; exon_id "ENSRNOE00000724494"; exon_version "1";
5	ensembl	exon	148301162	148301345	0	+	.	gene_id "ENSRNOG00000076859"; gene_version "1"; transcript_id "ENSRNOT00000127990"; transcript_version "1"; exon_number "2"; gene_source "ensembl"; gene_biotype "lncRNA"; transcript_source "ensembl"; transcript_biotype "lncRNA"; exon_id "ENSRNOE00000754085"; exon_version "1";
5	ensembl	exon	148301162	148307826	0	+	.	gene_id "ENSRNOG00000076859"; gene_version "1"; transcript_id "ENSRNOT00000148531"; transcript_version "1"; exon_number "3"; gene_source "ensembl"; gene_biotype "lncRNA"; transcript_source "ensembl"; transcript_biotype "lncRNA"; exon_id "ENSRNOE00000734009"; exon_version "1"; tag "Ensembl_canonical";
5	ensembl	exon	148301162	148307826	0	+	.	gene_id "ENSRNOG00000076859"; gene_version "1"; transcript_id "ENSRNOT00000140522"; transcript_version "1"; exon_number "3"; gene_source "ensembl"; gene_biotype "lncRNA"; transcript_source "ensembl"; transcript_biotype "lncRNA"; exon_id "ENSRNOE00000734009"; exon_version "1";
5	ensembl	exon	148317349	148317370	0	+	.	gene_id "ENSRNOG00000076859"; gene_version "1"; transcript_id "ENSRNOT00000154386"; transcript_version "1"; exon_number "1"; gene_source "ensembl"; gene_biotype "lncRNA"; transcript_source "ensembl"; transcript_biotype "lncRNA"; exon_id "ENSRNOE00000685205"; exon_version "1";
5	ensembl	transcript	148317349	148329667	0	+	.	gene_id "ENSRNOG00000076859"; gene_version "1"; transcript_id "ENSRNOT00000154386"; transcript_version "1"; gene_source "ensembl"; gene_biotype "lncRNA"; transcript_source "ensembl"; transcript_biotype "lncRNA";
5	sraer114_es	exon	148319521	148319615	0.00836648068494496	+	.	gene_id "ENSRNOG00000076859"; transcript_id "ENSRNOG00000076859_tx_6"; exon_id "5_148319521_148319615_+"; exonnum "1"; txlen "1108";
5	ensembl	exon	148319996	148320133	0	+	.	gene_id "ENSRNOG00000076859"; gene_version "1"; transcript_id "ENSRNOT00000127990"; transcript_version "1"; exon_number "3"; gene_source "ensembl"; gene_biotype "lncRNA"; transcript_source "ensembl"; transcript_biotype "lncRNA"; exon_id "ENSRNOE00000693001"; exon_version "1";
5	ensembl	exon	148319996	148320133	0	+	.	gene_id "ENSRNOG00000076859"; gene_version "1"; transcript_id "ENSRNOT00000154386"; transcript_version "1"; exon_number "2"; gene_source "ensembl"; gene_biotype "lncRNA"; transcript_source "ensembl"; transcript_biotype "lncRNA"; exon_id "ENSRNOE00000693001"; exon_version "1";
5	ENSEMBL114_rn	exon	148319996	148320133	0.00836648068494496	+	.	gene_id "ENSRNOG00000076859"; transcript_id "ENSRNOG00000076859_tx_6"; exon_id "5_148319996_148320133_+"; exonnum "2"; txlen "1108";
5	ensembl	exon	148320874	148321063	0	+	.	gene_id "ENSRNOG00000076859"; gene_version "1"; transcript_id "ENSRNOT00000166029"; transcript_version "1"; exon_number "1"; gene_source "ensembl"; gene_biotype "lncRNA"; transcript_source "ensembl"; transcript_biotype "lncRNA"; exon_id "ENSRNOE00000727871"; exon_version "1";
5	ensembl	transcript	148320874	148329667	0	+	.	gene_id "ENSRNOG00000076859"; gene_version "1"; transcript_id "ENSRNOT00000166029"; transcript_version "1"; gene_source "ensembl"; gene_biotype "lncRNA"; transcript_source "ensembl"; transcript_biotype "lncRNA";
5	ensembl	exon	148320879	148321063	0	+	.	gene_id "ENSRNOG00000076859"; gene_version "1"; transcript_id "ENSRNOT00000127990"; transcript_version "1"; exon_number "4"; gene_source "ensembl"; gene_biotype "lncRNA"; transcript_source "ensembl"; transcript_biotype "lncRNA"; exon_id "ENSRNOE00000810730"; exon_version "1";
5	ensembl	exon	148320879	148321063	0	+	.	gene_id "ENSRNOG00000076859"; gene_version "1"; transcript_id "ENSRNOT00000154386"; transcript_version "1"; exon_number "3"; gene_source "ensembl"; gene_biotype "lncRNA"; transcript_source "ensembl"; transcript_biotype "lncRNA"; exon_id "ENSRNOE00000810730"; exon_version "1";
5	ENSEMBL114_rn	exon	148320879	148321063	0.00836648068494496	+	.	gene_id "ENSRNOG00000076859"; transcript_id "ENSRNOG00000076859_tx_6"; exon_id "5_148320879_148321063_+"; exonnum "3"; txlen "1108";
5	ensembl	exon	148328767	148328918	0	+	.	gene_id "ENSRNOG00000076859"; gene_version "1"; transcript_id "ENSRNOT00000166029"; transcript_version "1"; exon_number "2"; gene_source "ensembl"; gene_biotype "lncRNA"; transcript_source "ensembl"; transcript_biotype "lncRNA"; exon_id "ENSRNOE00000742056"; exon_version "1";
5	ENSEMBL114_rn	exon	148328767	148328918	0.00836648068494496	+	.	gene_id "ENSRNOG00000076859"; transcript_id "ENSRNOG00000076859_tx_6"; exon_id "5_148328767_148328918_+"; exonnum "4"; txlen "1108";
5	ensembl	exon	148328767	148329067	0	+	.	gene_id "ENSRNOG00000076859"; gene_version "1"; transcript_id "ENSRNOT00000127990"; transcript_version "1"; exon_number "5"; gene_source "ensembl"; gene_biotype "lncRNA"; transcript_source "ensembl"; transcript_biotype "lncRNA"; exon_id "ENSRNOE00000748272"; exon_version "1";
5	ensembl	exon	148328767	148329667	0	+	.	gene_id "ENSRNOG00000076859"; gene_version "1"; transcript_id "ENSRNOT00000154386"; transcript_version "1"; exon_number "4"; gene_source "ensembl"; gene_biotype "lncRNA"; transcript_source "ensembl"; transcript_biotype "lncRNA"; exon_id "ENSRNOE00000814610"; exon_version "1";
5	ensembl	exon	148329130	148329667	0	+	.	gene_id "ENSRNOG00000076859"; gene_version "1"; transcript_id "ENSRNOT00000166029"; transcript_version "1"; exon_number "3"; gene_source "ensembl"; gene_biotype "lncRNA"; transcript_source "ensembl"; transcript_biotype "lncRNA"; exon_id "ENSRNOE00000746449"; exon_version "1";
5	ENSEMBL114_rn	exon	148329130	148329667	0.00836648068494496	+	.	gene_id "ENSRNOG00000076859"; transcript_id "ENSRNOG00000076859_tx_6"; exon_id "5_148329130_148329667_+"; exonnum "5"; txlen "1108";
5	sraer114_es	exon	148331073	148331171	0.0409413633169613	+	.	gene_id "ENSRNOG00000011054"; transcript_id "ENSRNOG00000011054_tx_11"; exon_id "5_148331073_148331171_+"; exonnum "1"; txlen "2045";
5	sraer114_es	exon	148331073	148331171	5.38496352082425	+	.	gene_id "ENSRNOG00000011054"; transcript_id "ENSRNOG00000011054_tx_2"; exon_id "5_148331073_148331171_+"; exonnum "1"; txlen "1290";
5	ensembl	five_prime_utr	148339435	148339563	0	+	.	gene_id "ENSRNOG00000011054"; gene_version "8"; transcript_id "ENSRNOT00000156522"; transcript_version "1"; gene_name "Laptm5"; gene_source "ensembl"; gene_biotype "protein_coding"; transcript_name "Laptm5-203"; transcript_source "ensembl"; transcript_biotype "protein_coding"; tag "Ensembl_canonical";
5	ensembl	exon	148339435	148339659	0	+	.	gene_id "ENSRNOG00000011054"; gene_version "8"; transcript_id "ENSRNOT00000156522"; transcript_version "1"; exon_number "1"; gene_name "Laptm5"; gene_source "ensembl"; gene_biotype "protein_coding"; transcript_name "Laptm5-203"; transcript_source "ensembl"; transcript_biotype "protein_coding"; exon_id "ENSRNOE00000801682"; exon_version "1"; tag "Ensembl_canonical";
5	ENSEMBL114_rn	exon	148339435	148339659	0.43324948808566	+	.	gene_id "ENSRNOG00000011054"; transcript_id "ENSRNOG00000011054_tx_7"; exon_id "5_148339435_148339659_+"; exonnum "1"; txlen "1977";
5	ensembl	transcript	148339435	148393140	0	+	.	gene_id "ENSRNOG00000011054"; gene_version "8"; transcript_id "ENSRNOT00000156522"; transcript_version "1"; gene_name "Laptm5"; gene_source "ensembl"; gene_biotype "protein_coding"; transcript_name "Laptm5-203"; transcript_source "ensembl"; transcript_biotype "protein_coding"; tag "Ensembl_canonical";
5	ensembl	gene	148339435	148393927	0	+	.	gene_id "ENSRNOG00000011054"; gene_version "8"; gene_name "Laptm5"; gene_source "ensembl"; gene_biotype "protein_coding";
5	ensembl	start_codon	148339564	148339566	0	+	0	gene_id "ENSRNOG00000011054"; gene_version "8"; transcript_id "ENSRNOT00000156522"; transcript_version "1"; exon_number "1"; gene_name "Laptm5"; gene_source "ensembl"; gene_biotype "protein_coding"; transcript_name "Laptm5-203"; transcript_source "ensembl"; transcript_biotype "protein_coding"; tag "Ensembl_canonical";
5	ensembl	CDS	148339564	148339659	0	+	0	gene_id "ENSRNOG00000011054"; gene_version "8"; transcript_id "ENSRNOT00000156522"; transcript_version "1"; exon_number "1"; gene_name "Laptm5"; gene_source "ensembl"; gene_biotype "protein_coding"; transcript_name "Laptm5-203"; transcript_source "ensembl"; transcript_biotype "protein_coding"; protein_id "ENSRNOP00000110759"; protein_version "1"; tag "Ensembl_canonical";
5	sraer114_es	exon	148340276	148340487	0.00190697924858539	+	.	gene_id "ENSRNOG00000011054"; transcript_id "ENSRNOG00000011054_tx_12"; exon_id "5_148340276_148340487_+"; exonnum "1"; txlen "2158";
5	sraer114_mid	exon	148350577	148350770	0.0409413633169613	+	.	gene_id "ENSRNOG00000011054"; transcript_id "ENSRNOG00000011054_tx_11"; exon_id "5_148350577_148350770_+"; exonnum "2"; txlen "2045";
5	sraer114_mid	exon	148350577	148350770	0.00190697924858539	+	.	gene_id "ENSRNOG00000011054"; transcript_id "ENSRNOG00000011054_tx_12"; exon_id "5_148350577_148350770_+"; exonnum "2"; txlen "2158";
5	sraer114_mid	exon	148358219	148358546	0.0409413633169613	+	.	gene_id "ENSRNOG00000011054"; transcript_id "ENSRNOG00000011054_tx_11"; exon_id "5_148358219_148358546_+"; exonnum "3"; txlen "2045";
5	sraer114_mid	exon	148358219	148358546	0.00190697924858539	+	.	gene_id "ENSRNOG00000011054"; transcript_id "ENSRNOG00000011054_tx_12"; exon_id "5_148358219_148358546_+"; exonnum "3"; txlen "2158";
5	sraer114_mid	exon	148358219	148358546	0.43324948808566	+	.	gene_id "ENSRNOG00000011054"; transcript_id "ENSRNOG00000011054_tx_7"; exon_id "5_148358219_148358546_+"; exonnum "2"; txlen "1977";
5	sraer114_es	exon	148363508	148363694	0.411341402301476	+	.	gene_id "ENSRNOG00000011054"; transcript_id "ENSRNOG00000011054_tx_10"; exon_id "5_148363508_148363694_+"; exonnum "1"; txlen "1611";
5	sraer114_es	exon	148363508	148363694	0.852836104528618	+	.	gene_id "ENSRNOG00000011054"; transcript_id "ENSRNOG00000011054_tx_6"; exon_id "5_148363508_148363694_+"; exonnum "1"; txlen "1378";
5	sraer114_es	exon	148363853	148363948	1.18453123490862	+	.	gene_id "ENSRNOG00000011054"; transcript_id "ENSRNOG00000011054_tx_4"; exon_id "5_148363853_148363948_+"; exonnum "1"; txlen "1287";
5	sraer114_es	exon	148369025	148369274	0.427181836570054	+	.	gene_id "ENSRNOG00000011054"; transcript_id "ENSRNOG00000011054_tx_8"; exon_id "5_148369025_148369274_+"; exonnum "1"; txlen "1674";
5	sraer114_es	exon	148369062	148369283	0.418282214974845	+	.	gene_id "ENSRNOG00000011054"; transcript_id "ENSRNOG00000011054_tx_9"; exon_id "5_148369062_148369283_+"; exonnum "1"; txlen "1646";
5	sraer114_es	exon	148371337	148371466	5.46779635015065	+	.	gene_id "ENSRNOG00000011054"; transcript_id "ENSRNOG00000011054_tx_1"; exon_id "5_148371337_148371466_+"; exonnum "1"; txlen "1554";
5	ensembl	five_prime_utr	148371656	148371886	0	+	.	gene_id "ENSRNOG00000011054"; gene_version "8"; transcript_id "ENSRNOT00000083028"; transcript_version "3"; gene_name "Laptm5"; gene_source "ensembl"; gene_biotype "protein_coding"; transcript_name "Laptm5-202"; transcript_source "ensembl"; transcript_biotype "protein_coding";
5	ensembl	exon	148371656	148371973	0	+	.	gene_id "ENSRNOG00000011054"; gene_version "8"; transcript_id "ENSRNOT00000083028"; transcript_version "3"; exon_number "1"; gene_name "Laptm5"; gene_source "ensembl"; gene_biotype "protein_coding"; transcript_name "Laptm5-202"; transcript_source "ensembl"; transcript_biotype "protein_coding"; exon_id "ENSRNOE00000706002"; exon_version "1";
5	ensembl	transcript	148371656	148393927	0	+	.	gene_id "ENSRNOG00000011054"; gene_version "8"; transcript_id "ENSRNOT00000083028"; transcript_version "3"; gene_name "Laptm5"; gene_source "ensembl"; gene_biotype "protein_coding"; transcript_name "Laptm5-202"; transcript_source "ensembl"; transcript_biotype "protein_coding";
5	sraer114_mid	exon	148371741	148371973	5.46779635015065	+	.	gene_id "ENSRNOG00000011054"; transcript_id "ENSRNOG00000011054_tx_1"; exon_id "5_148371741_148371973_+"; exonnum "2"; txlen "1554";
5	sraer114_mid	exon	148371741	148371973	0.411341402301476	+	.	gene_id "ENSRNOG00000011054"; transcript_id "ENSRNOG00000011054_tx_10"; exon_id "5_148371741_148371973_+"; exonnum "2"; txlen "1611";
5	sraer114_mid	exon	148371741	148371973	0.0409413633169613	+	.	gene_id "ENSRNOG00000011054"; transcript_id "ENSRNOG00000011054_tx_11"; exon_id "5_148371741_148371973_+"; exonnum "4"; txlen "2045";
5	sraer114_mid	exon	148371741	148371973	0.00190697924858539	+	.	gene_id "ENSRNOG00000011054"; transcript_id "ENSRNOG00000011054_tx_12"; exon_id "5_148371741_148371973_+"; exonnum "4"; txlen "2158";
5	sraer114_mid	exon	148371741	148371973	0.43324948808566	+	.	gene_id "ENSRNOG00000011054"; transcript_id "ENSRNOG00000011054_tx_7"; exon_id "5_148371741_148371973_+"; exonnum "3"; txlen "1977";
5	sraer114_mid	exon	148371741	148371973	0.427181836570054	+	.	gene_id "ENSRNOG00000011054"; transcript_id "ENSRNOG00000011054_tx_8"; exon_id "5_148371741_148371973_+"; exonnum "2"; txlen "1674";
5	sraer114_mid	exon	148371741	148371973	0.418282214974845	+	.	gene_id "ENSRNOG00000011054"; transcript_id "ENSRNOG00000011054_tx_9"; exon_id "5_148371741_148371973_+"; exonnum "2"; txlen "1646";
5	ensembl	start_codon	148371887	148371889	0	+	0	gene_id "ENSRNOG00000011054"; gene_version "8"; transcript_id "ENSRNOT00000083028"; transcript_version "3"; exon_number "1"; gene_name "Laptm5"; gene_source "ensembl"; gene_biotype "protein_coding"; transcript_name "Laptm5-202"; transcript_source "ensembl"; transcript_biotype "protein_coding";
5	ensembl	CDS	148371887	148371973	0	+	0	gene_id "ENSRNOG00000011054"; gene_version "8"; transcript_id "ENSRNOT00000083028"; transcript_version "3"; exon_number "1"; gene_name "Laptm5"; gene_source "ensembl"; gene_biotype "protein_coding"; transcript_name "Laptm5-202"; transcript_source "ensembl"; transcript_biotype "protein_coding"; protein_id "ENSRNOP00000071739"; protein_version "2";
5	ensembl	exon	148377839	148377935	0	+	.	gene_id "ENSRNOG00000011054"; gene_version "8"; transcript_id "ENSRNOT00000015198"; transcript_version "8"; exon_number "1"; gene_name "Laptm5"; gene_source "ensembl"; gene_biotype "protein_coding"; transcript_name "Laptm5-201"; transcript_source "ensembl"; transcript_biotype "protein_coding"; exon_id "ENSRNOE00000749623"; exon_version "1";
5	ensembl	five_prime_utr	148377839	148377935	0	+	.	gene_id "ENSRNOG00000011054"; gene_version "8"; transcript_id "ENSRNOT00000015198"; transcript_version "8"; gene_name "Laptm5"; gene_source "ensembl"; gene_biotype "protein_coding"; transcript_name "Laptm5-201"; transcript_source "ensembl"; transcript_biotype "protein_coding";
5	ensembl	transcript	148377839	148393927	0	+	.	gene_id "ENSRNOG00000011054"; gene_version "8"; transcript_id "ENSRNOT00000015198"; transcript_version "8"; gene_name "Laptm5"; gene_source "ensembl"; gene_biotype "protein_coding"; transcript_name "Laptm5-201"; transcript_source "ensembl"; transcript_biotype "protein_coding";
5	ensembl	five_prime_utr	148380421	148380484	0	+	.	gene_id "ENSRNOG00000011054"; gene_version "8"; transcript_id "ENSRNOT00000015198"; transcript_version "8"; gene_name "Laptm5"; gene_source "ensembl"; gene_biotype "protein_coding"; transcript_name "Laptm5-201"; transcript_source "ensembl"; transcript_biotype "protein_coding";
5	ensembl	exon	148380421	148380559	0	+	.	gene_id "ENSRNOG00000011054"; gene_version "8"; transcript_id "ENSRNOT00000015198"; transcript_version "8"; exon_number "2"; gene_name "Laptm5"; gene_source "ensembl"; gene_biotype "protein_coding"; transcript_name "Laptm5-201"; transcript_source "ensembl"; transcript_biotype "protein_coding"; exon_id "ENSRNOE00000701423"; exon_version "1";
5	ensembl	start_codon	148380485	148380487	0	+	0	gene_id "ENSRNOG00000011054"; gene_version "8"; transcript_id "ENSRNOT00000015198"; transcript_version "8"; exon_number "2"; gene_name "Laptm5"; gene_source "ensembl"; gene_biotype "protein_coding"; transcript_name "Laptm5-201"; transcript_source "ensembl"; transcript_biotype "protein_coding";
5	ensembl	CDS	148380485	148380559	0	+	0	gene_id "ENSRNOG00000011054"; gene_version "8"; transcript_id "ENSRNOT00000015198"; transcript_version "8"; exon_number "2"; gene_name "Laptm5"; gene_source "ensembl"; gene_biotype "protein_coding"; transcript_name "Laptm5-201"; transcript_source "ensembl"; transcript_biotype "protein_coding"; protein_id "ENSRNOP00000015198"; protein_version "5";
5	ensembl	exon	148384595	148384688	0	+	.	gene_id "ENSRNOG00000011054"; gene_version "8"; transcript_id "ENSRNOT00000015198"; transcript_version "8"; exon_number "3"; gene_name "Laptm5"; gene_source "ensembl"; gene_biotype "protein_coding"; transcript_name "Laptm5-201"; transcript_source "ensembl"; transcript_biotype "protein_coding"; exon_id "ENSRNOE00000105677"; exon_version "1";
5	ensembl	CDS	148384595	148384688	0	+	0	gene_id "ENSRNOG00000011054"; gene_version "8"; transcript_id "ENSRNOT00000015198"; transcript_version "8"; exon_number "3"; gene_name "Laptm5"; gene_source "ensembl"; gene_biotype "protein_coding"; transcript_name "Laptm5-201"; transcript_source "ensembl"; transcript_biotype "protein_coding"; protein_id "ENSRNOP00000015198"; protein_version "5";
5	ensembl	exon	148384595	148384688	0	+	.	gene_id "ENSRNOG00000011054"; gene_version "8"; transcript_id "ENSRNOT00000083028"; transcript_version "3"; exon_number "2"; gene_name "Laptm5"; gene_source "ensembl"; gene_biotype "protein_coding"; transcript_name "Laptm5-202"; transcript_source "ensembl"; transcript_biotype "protein_coding"; exon_id "ENSRNOE00000105677"; exon_version "1";
5	ensembl	CDS	148384595	148384688	0	+	0	gene_id "ENSRNOG00000011054"; gene_version "8"; transcript_id "ENSRNOT00000083028"; transcript_version "3"; exon_number "2"; gene_name "Laptm5"; gene_source "ensembl"; gene_biotype "protein_coding"; transcript_name "Laptm5-202"; transcript_source "ensembl"; transcript_biotype "protein_coding"; protein_id "ENSRNOP00000071739"; protein_version "2";
5	ensembl	exon	148384595	148384688	0	+	.	gene_id "ENSRNOG00000011054"; gene_version "8"; transcript_id "ENSRNOT00000156522"; transcript_version "1"; exon_number "2"; gene_name "Laptm5"; gene_source "ensembl"; gene_biotype "protein_coding"; transcript_name "Laptm5-203"; transcript_source "ensembl"; transcript_biotype "protein_coding"; exon_id "ENSRNOE00000105677"; exon_version "1"; tag "Ensembl_canonical";
5	ensembl	CDS	148384595	148384688	0	+	0	gene_id "ENSRNOG00000011054"; gene_version "8"; transcript_id "ENSRNOT00000156522"; transcript_version "1"; exon_number "2"; gene_name "Laptm5"; gene_source "ensembl"; gene_biotype "protein_coding"; transcript_name "Laptm5-203"; transcript_source "ensembl"; transcript_biotype "protein_coding"; protein_id "ENSRNOP00000110759"; protein_version "1"; tag "Ensembl_canonical";
5	ENSEMBL114_rn	exon	148384595	148384688	5.46779635015065	+	.	gene_id "ENSRNOG00000011054"; transcript_id "ENSRNOG00000011054_tx_1"; exon_id "5_148384595_148384688_+"; exonnum "3"; txlen "1554";
5	ENSEMBL114_rn	exon	148384595	148384688	0.411341402301476	+	.	gene_id "ENSRNOG00000011054"; transcript_id "ENSRNOG00000011054_tx_10"; exon_id "5_148384595_148384688_+"; exonnum "3"; txlen "1611";
5	ENSEMBL114_rn	exon	148384595	148384688	0.0409413633169613	+	.	gene_id "ENSRNOG00000011054"; transcript_id "ENSRNOG00000011054_tx_11"; exon_id "5_148384595_148384688_+"; exonnum "5"; txlen "2045";
5	ENSEMBL114_rn	exon	148384595	148384688	0.00190697924858539	+	.	gene_id "ENSRNOG00000011054"; transcript_id "ENSRNOG00000011054_tx_12"; exon_id "5_148384595_148384688_+"; exonnum "5"; txlen "2158";
5	ENSEMBL114_rn	exon	148384595	148384688	5.38496352082425	+	.	gene_id "ENSRNOG00000011054"; transcript_id "ENSRNOG00000011054_tx_2"; exon_id "5_148384595_148384688_+"; exonnum "2"; txlen "1290";
5	ENSEMBL114_rn	exon	148384595	148384688	1.18453123490862	+	.	gene_id "ENSRNOG00000011054"; transcript_id "ENSRNOG00000011054_tx_4"; exon_id "5_148384595_148384688_+"; exonnum "2"; txlen "1287";
5	ENSEMBL114_rn	exon	148384595	148384688	0.852836104528618	+	.	gene_id "ENSRNOG00000011054"; transcript_id "ENSRNOG00000011054_tx_6"; exon_id "5_148384595_148384688_+"; exonnum "2"; txlen "1378";
5	ENSEMBL114_rn	exon	148384595	148384688	0.43324948808566	+	.	gene_id "ENSRNOG00000011054"; transcript_id "ENSRNOG00000011054_tx_7"; exon_id "5_148384595_148384688_+"; exonnum "4"; txlen "1977";
5	ENSEMBL114_rn	exon	148384595	148384688	0.427181836570054	+	.	gene_id "ENSRNOG00000011054"; transcript_id "ENSRNOG00000011054_tx_8"; exon_id "5_148384595_148384688_+"; exonnum "3"; txlen "1674";
5	ENSEMBL114_rn	exon	148384595	148384688	0.418282214974845	+	.	gene_id "ENSRNOG00000011054"; transcript_id "ENSRNOG00000011054_tx_9"; exon_id "5_148384595_148384688_+"; exonnum "3"; txlen "1646";
5	ensembl	exon	148385043	148385119	0	+	.	gene_id "ENSRNOG00000011054"; gene_version "8"; transcript_id "ENSRNOT00000015198"; transcript_version "8"; exon_number "4"; gene_name "Laptm5"; gene_source "ensembl"; gene_biotype "protein_coding"; transcript_name "Laptm5-201"; transcript_source "ensembl"; transcript_biotype "protein_coding"; exon_id "ENSRNOE00000106086"; exon_version "1";
5	ensembl	CDS	148385043	148385119	0	+	2	gene_id "ENSRNOG00000011054"; gene_version "8"; transcript_id "ENSRNOT00000015198"; transcript_version "8"; exon_number "4"; gene_name "Laptm5"; gene_source "ensembl"; gene_biotype "protein_coding"; transcript_name "Laptm5-201"; transcript_source "ensembl"; transcript_biotype "protein_coding"; protein_id "ENSRNOP00000015198"; protein_version "5";
5	ensembl	exon	148385043	148385119	0	+	.	gene_id "ENSRNOG00000011054"; gene_version "8"; transcript_id "ENSRNOT00000083028"; transcript_version "3"; exon_number "3"; gene_name "Laptm5"; gene_source "ensembl"; gene_biotype "protein_coding"; transcript_name "Laptm5-202"; transcript_source "ensembl"; transcript_biotype "protein_coding"; exon_id "ENSRNOE00000106086"; exon_version "1";
5	ensembl	CDS	148385043	148385119	0	+	2	gene_id "ENSRNOG00000011054"; gene_version "8"; transcript_id "ENSRNOT00000083028"; transcript_version "3"; exon_number "3"; gene_name "Laptm5"; gene_source "ensembl"; gene_biotype "protein_coding"; transcript_name "Laptm5-202"; transcript_source "ensembl"; transcript_biotype "protein_coding"; protein_id "ENSRNOP00000071739"; protein_version "2";
5	ensembl	exon	148385043	148385119	0	+	.	gene_id "ENSRNOG00000011054"; gene_version "8"; transcript_id "ENSRNOT00000156522"; transcript_version "1"; exon_number "3"; gene_name "Laptm5"; gene_source "ensembl"; gene_biotype "protein_coding"; transcript_name "Laptm5-203"; transcript_source "ensembl"; transcript_biotype "protein_coding"; exon_id "ENSRNOE00000106086"; exon_version "1"; tag "Ensembl_canonical";
5	ensembl	CDS	148385043	148385119	0	+	2	gene_id "ENSRNOG00000011054"; gene_version "8"; transcript_id "ENSRNOT00000156522"; transcript_version "1"; exon_number "3"; gene_name "Laptm5"; gene_source "ensembl"; gene_biotype "protein_coding"; transcript_name "Laptm5-203"; transcript_source "ensembl"; transcript_biotype "protein_coding"; protein_id "ENSRNOP00000110759"; protein_version "1"; tag "Ensembl_canonical";
5	ENSEMBL114_rn	exon	148385043	148385119	5.46779635015065	+	.	gene_id "ENSRNOG00000011054"; transcript_id "ENSRNOG00000011054_tx_1"; exon_id "5_148385043_148385119_+"; exonnum "4"; txlen "1554";
5	ENSEMBL114_rn	exon	148385043	148385119	0.411341402301476	+	.	gene_id "ENSRNOG00000011054"; transcript_id "ENSRNOG00000011054_tx_10"; exon_id "5_148385043_148385119_+"; exonnum "4"; txlen "1611";
5	ENSEMBL114_rn	exon	148385043	148385119	0.0409413633169613	+	.	gene_id "ENSRNOG00000011054"; transcript_id "ENSRNOG00000011054_tx_11"; exon_id "5_148385043_148385119_+"; exonnum "6"; txlen "2045";
5	ENSEMBL114_rn	exon	148385043	148385119	0.00190697924858539	+	.	gene_id "ENSRNOG00000011054"; transcript_id "ENSRNOG00000011054_tx_12"; exon_id "5_148385043_148385119_+"; exonnum "6"; txlen "2158";
5	ENSEMBL114_rn	exon	148385043	148385119	5.38496352082425	+	.	gene_id "ENSRNOG00000011054"; transcript_id "ENSRNOG00000011054_tx_2"; exon_id "5_148385043_148385119_+"; exonnum "3"; txlen "1290";
5	ENSEMBL114_rn	exon	148385043	148385119	1.18453123490862	+	.	gene_id "ENSRNOG00000011054"; transcript_id "ENSRNOG00000011054_tx_4"; exon_id "5_148385043_148385119_+"; exonnum "3"; txlen "1287";
5	ENSEMBL114_rn	exon	148385043	148385119	0.852836104528618	+	.	gene_id "ENSRNOG00000011054"; transcript_id "ENSRNOG00000011054_tx_6"; exon_id "5_148385043_148385119_+"; exonnum "3"; txlen "1378";
5	ENSEMBL114_rn	exon	148385043	148385119	0.43324948808566	+	.	gene_id "ENSRNOG00000011054"; transcript_id "ENSRNOG00000011054_tx_7"; exon_id "5_148385043_148385119_+"; exonnum "5"; txlen "1977";
5	ENSEMBL114_rn	exon	148385043	148385119	0.427181836570054	+	.	gene_id "ENSRNOG00000011054"; transcript_id "ENSRNOG00000011054_tx_8"; exon_id "5_148385043_148385119_+"; exonnum "4"; txlen "1674";
5	ENSEMBL114_rn	exon	148385043	148385119	0.418282214974845	+	.	gene_id "ENSRNOG00000011054"; transcript_id "ENSRNOG00000011054_tx_9"; exon_id "5_148385043_148385119_+"; exonnum "4"; txlen "1646";
5	ensembl	exon	148386932	148387057	0	+	.	gene_id "ENSRNOG00000011054"; gene_version "8"; transcript_id "ENSRNOT00000015198"; transcript_version "8"; exon_number "5"; gene_name "Laptm5"; gene_source "ensembl"; gene_biotype "protein_coding"; transcript_name "Laptm5-201"; transcript_source "ensembl"; transcript_biotype "protein_coding"; exon_id "ENSRNOE00000494978"; exon_version "1";
5	ensembl	CDS	148386932	148387057	0	+	0	gene_id "ENSRNOG00000011054"; gene_version "8"; transcript_id "ENSRNOT00000015198"; transcript_version "8"; exon_number "5"; gene_name "Laptm5"; gene_source "ensembl"; gene_biotype "protein_coding"; transcript_name "Laptm5-201"; transcript_source "ensembl"; transcript_biotype "protein_coding"; protein_id "ENSRNOP00000015198"; protein_version "5";
5	ensembl	exon	148386932	148387057	0	+	.	gene_id "ENSRNOG00000011054"; gene_version "8"; transcript_id "ENSRNOT00000083028"; transcript_version "3"; exon_number "4"; gene_name "Laptm5"; gene_source "ensembl"; gene_biotype "protein_coding"; transcript_name "Laptm5-202"; transcript_source "ensembl"; transcript_biotype "protein_coding"; exon_id "ENSRNOE00000494978"; exon_version "1";
5	ensembl	CDS	148386932	148387057	0	+	0	gene_id "ENSRNOG00000011054"; gene_version "8"; transcript_id "ENSRNOT00000083028"; transcript_version "3"; exon_number "4"; gene_name "Laptm5"; gene_source "ensembl"; gene_biotype "protein_coding"; transcript_name "Laptm5-202"; transcript_source "ensembl"; transcript_biotype "protein_coding"; protein_id "ENSRNOP00000071739"; protein_version "2";
5	ensembl	exon	148386932	148387057	0	+	.	gene_id "ENSRNOG00000011054"; gene_version "8"; transcript_id "ENSRNOT00000156522"; transcript_version "1"; exon_number "4"; gene_name "Laptm5"; gene_source "ensembl"; gene_biotype "protein_coding"; transcript_name "Laptm5-203"; transcript_source "ensembl"; transcript_biotype "protein_coding"; exon_id "ENSRNOE00000494978"; exon_version "1"; tag "Ensembl_canonical";
5	ensembl	CDS	148386932	148387057	0	+	0	gene_id "ENSRNOG00000011054"; gene_version "8"; transcript_id "ENSRNOT00000156522"; transcript_version "1"; exon_number "4"; gene_name "Laptm5"; gene_source "ensembl"; gene_biotype "protein_coding"; transcript_name "Laptm5-203"; transcript_source "ensembl"; transcript_biotype "protein_coding"; protein_id "ENSRNOP00000110759"; protein_version "1"; tag "Ensembl_canonical";
5	ENSEMBL114_rn	exon	148386932	148387057	5.46779635015065	+	.	gene_id "ENSRNOG00000011054"; transcript_id "ENSRNOG00000011054_tx_1"; exon_id "5_148386932_148387057_+"; exonnum "5"; txlen "1554";
5	ENSEMBL114_rn	exon	148386932	148387057	0.411341402301476	+	.	gene_id "ENSRNOG00000011054"; transcript_id "ENSRNOG00000011054_tx_10"; exon_id "5_148386932_148387057_+"; exonnum "5"; txlen "1611";
5	ENSEMBL114_rn	exon	148386932	148387057	0.0409413633169613	+	.	gene_id "ENSRNOG00000011054"; transcript_id "ENSRNOG00000011054_tx_11"; exon_id "5_148386932_148387057_+"; exonnum "7"; txlen "2045";
5	ENSEMBL114_rn	exon	148386932	148387057	0.00190697924858539	+	.	gene_id "ENSRNOG00000011054"; transcript_id "ENSRNOG00000011054_tx_12"; exon_id "5_148386932_148387057_+"; exonnum "7"; txlen "2158";
5	ENSEMBL114_rn	exon	148386932	148387057	5.38496352082425	+	.	gene_id "ENSRNOG00000011054"; transcript_id "ENSRNOG00000011054_tx_2"; exon_id "5_148386932_148387057_+"; exonnum "4"; txlen "1290";
5	ENSEMBL114_rn	exon	148386932	148387057	1.18453123490862	+	.	gene_id "ENSRNOG00000011054"; transcript_id "ENSRNOG00000011054_tx_4"; exon_id "5_148386932_148387057_+"; exonnum "4"; txlen "1287";
5	ENSEMBL114_rn	exon	148386932	148387057	0.852836104528618	+	.	gene_id "ENSRNOG00000011054"; transcript_id "ENSRNOG00000011054_tx_6"; exon_id "5_148386932_148387057_+"; exonnum "4"; txlen "1378";
5	ENSEMBL114_rn	exon	148386932	148387057	0.43324948808566	+	.	gene_id "ENSRNOG00000011054"; transcript_id "ENSRNOG00000011054_tx_7"; exon_id "5_148386932_148387057_+"; exonnum "6"; txlen "1977";
5	ENSEMBL114_rn	exon	148386932	148387057	0.427181836570054	+	.	gene_id "ENSRNOG00000011054"; transcript_id "ENSRNOG00000011054_tx_8"; exon_id "5_148386932_148387057_+"; exonnum "5"; txlen "1674";
5	ENSEMBL114_rn	exon	148386932	148387057	0.418282214974845	+	.	gene_id "ENSRNOG00000011054"; transcript_id "ENSRNOG00000011054_tx_9"; exon_id "5_148386932_148387057_+"; exonnum "5"; txlen "1646";
5	ensembl	exon	148387651	148387773	0	+	.	gene_id "ENSRNOG00000011054"; gene_version "8"; transcript_id "ENSRNOT00000015198"; transcript_version "8"; exon_number "6"; gene_name "Laptm5"; gene_source "ensembl"; gene_biotype "protein_coding"; transcript_name "Laptm5-201"; transcript_source "ensembl"; transcript_biotype "protein_coding"; exon_id "ENSRNOE00000469265"; exon_version "1";
5	ensembl	CDS	148387651	148387773	0	+	0	gene_id "ENSRNOG00000011054"; gene_version "8"; transcript_id "ENSRNOT00000015198"; transcript_version "8"; exon_number "6"; gene_name "Laptm5"; gene_source "ensembl"; gene_biotype "protein_coding"; transcript_name "Laptm5-201"; transcript_source "ensembl"; transcript_biotype "protein_coding"; protein_id "ENSRNOP00000015198"; protein_version "5";
5	ensembl	exon	148387651	148387773	0	+	.	gene_id "ENSRNOG00000011054"; gene_version "8"; transcript_id "ENSRNOT00000083028"; transcript_version "3"; exon_number "5"; gene_name "Laptm5"; gene_source "ensembl"; gene_biotype "protein_coding"; transcript_name "Laptm5-202"; transcript_source "ensembl"; transcript_biotype "protein_coding"; exon_id "ENSRNOE00000469265"; exon_version "1";
5	ensembl	CDS	148387651	148387773	0	+	0	gene_id "ENSRNOG00000011054"; gene_version "8"; transcript_id "ENSRNOT00000083028"; transcript_version "3"; exon_number "5"; gene_name "Laptm5"; gene_source "ensembl"; gene_biotype "protein_coding"; transcript_name "Laptm5-202"; transcript_source "ensembl"; transcript_biotype "protein_coding"; protein_id "ENSRNOP00000071739"; protein_version "2";
5	ensembl	exon	148387651	148387773	0	+	.	gene_id "ENSRNOG00000011054"; gene_version "8"; transcript_id "ENSRNOT00000156522"; transcript_version "1"; exon_number "5"; gene_name "Laptm5"; gene_source "ensembl"; gene_biotype "protein_coding"; transcript_name "Laptm5-203"; transcript_source "ensembl"; transcript_biotype "protein_coding"; exon_id "ENSRNOE00000469265"; exon_version "1"; tag "Ensembl_canonical";
5	ensembl	CDS	148387651	148387773	0	+	0	gene_id "ENSRNOG00000011054"; gene_version "8"; transcript_id "ENSRNOT00000156522"; transcript_version "1"; exon_number "5"; gene_name "Laptm5"; gene_source "ensembl"; gene_biotype "protein_coding"; transcript_name "Laptm5-203"; transcript_source "ensembl"; transcript_biotype "protein_coding"; protein_id "ENSRNOP00000110759"; protein_version "1"; tag "Ensembl_canonical";
5	ENSEMBL114_rn	exon	148387651	148387773	5.46779635015065	+	.	gene_id "ENSRNOG00000011054"; transcript_id "ENSRNOG00000011054_tx_1"; exon_id "5_148387651_148387773_+"; exonnum "6"; txlen "1554";
5	ENSEMBL114_rn	exon	148387651	148387773	0.411341402301476	+	.	gene_id "ENSRNOG00000011054"; transcript_id "ENSRNOG00000011054_tx_10"; exon_id "5_148387651_148387773_+"; exonnum "6"; txlen "1611";
5	ENSEMBL114_rn	exon	148387651	148387773	0.0409413633169613	+	.	gene_id "ENSRNOG00000011054"; transcript_id "ENSRNOG00000011054_tx_11"; exon_id "5_148387651_148387773_+"; exonnum "8"; txlen "2045";
5	ENSEMBL114_rn	exon	148387651	148387773	0.00190697924858539	+	.	gene_id "ENSRNOG00000011054"; transcript_id "ENSRNOG00000011054_tx_12"; exon_id "5_148387651_148387773_+"; exonnum "8"; txlen "2158";
5	ENSEMBL114_rn	exon	148387651	148387773	5.38496352082425	+	.	gene_id "ENSRNOG00000011054"; transcript_id "ENSRNOG00000011054_tx_2"; exon_id "5_148387651_148387773_+"; exonnum "5"; txlen "1290";
5	ENSEMBL114_rn	exon	148387651	148387773	1.18453123490862	+	.	gene_id "ENSRNOG00000011054"; transcript_id "ENSRNOG00000011054_tx_4"; exon_id "5_148387651_148387773_+"; exonnum "5"; txlen "1287";
5	ENSEMBL114_rn	exon	148387651	148387773	0.852836104528618	+	.	gene_id "ENSRNOG00000011054"; transcript_id "ENSRNOG00000011054_tx_6"; exon_id "5_148387651_148387773_+"; exonnum "5"; txlen "1378";
5	ENSEMBL114_rn	exon	148387651	148387773	0.43324948808566	+	.	gene_id "ENSRNOG00000011054"; transcript_id "ENSRNOG00000011054_tx_7"; exon_id "5_148387651_148387773_+"; exonnum "7"; txlen "1977";
5	ENSEMBL114_rn	exon	148387651	148387773	0.427181836570054	+	.	gene_id "ENSRNOG00000011054"; transcript_id "ENSRNOG00000011054_tx_8"; exon_id "5_148387651_148387773_+"; exonnum "6"; txlen "1674";
5	ENSEMBL114_rn	exon	148387651	148387773	0.418282214974845	+	.	gene_id "ENSRNOG00000011054"; transcript_id "ENSRNOG00000011054_tx_9"; exon_id "5_148387651_148387773_+"; exonnum "6"; txlen "1646";
5	ensembl	exon	148389303	148389398	0	+	.	gene_id "ENSRNOG00000011054"; gene_version "8"; transcript_id "ENSRNOT00000015198"; transcript_version "8"; exon_number "7"; gene_name "Laptm5"; gene_source "ensembl"; gene_biotype "protein_coding"; transcript_name "Laptm5-201"; transcript_source "ensembl"; transcript_biotype "protein_coding"; exon_id "ENSRNOE00000500833"; exon_version "1";
5	ensembl	CDS	148389303	148389398	0	+	0	gene_id "ENSRNOG00000011054"; gene_version "8"; transcript_id "ENSRNOT00000015198"; transcript_version "8"; exon_number "7"; gene_name "Laptm5"; gene_source "ensembl"; gene_biotype "protein_coding"; transcript_name "Laptm5-201"; transcript_source "ensembl"; transcript_biotype "protein_coding"; protein_id "ENSRNOP00000015198"; protein_version "5";
5	ensembl	exon	148389303	148389398	0	+	.	gene_id "ENSRNOG00000011054"; gene_version "8"; transcript_id "ENSRNOT00000083028"; transcript_version "3"; exon_number "6"; gene_name "Laptm5"; gene_source "ensembl"; gene_biotype "protein_coding"; transcript_name "Laptm5-202"; transcript_source "ensembl"; transcript_biotype "protein_coding"; exon_id "ENSRNOE00000500833"; exon_version "1";
5	ensembl	CDS	148389303	148389398	0	+	0	gene_id "ENSRNOG00000011054"; gene_version "8"; transcript_id "ENSRNOT00000083028"; transcript_version "3"; exon_number "6"; gene_name "Laptm5"; gene_source "ensembl"; gene_biotype "protein_coding"; transcript_name "Laptm5-202"; transcript_source "ensembl"; transcript_biotype "protein_coding"; protein_id "ENSRNOP00000071739"; protein_version "2";
5	ensembl	exon	148389303	148389398	0	+	.	gene_id "ENSRNOG00000011054"; gene_version "8"; transcript_id "ENSRNOT00000156522"; transcript_version "1"; exon_number "6"; gene_name "Laptm5"; gene_source "ensembl"; gene_biotype "protein_coding"; transcript_name "Laptm5-203"; transcript_source "ensembl"; transcript_biotype "protein_coding"; exon_id "ENSRNOE00000500833"; exon_version "1"; tag "Ensembl_canonical";
5	ensembl	CDS	148389303	148389398	0	+	0	gene_id "ENSRNOG00000011054"; gene_version "8"; transcript_id "ENSRNOT00000156522"; transcript_version "1"; exon_number "6"; gene_name "Laptm5"; gene_source "ensembl"; gene_biotype "protein_coding"; transcript_name "Laptm5-203"; transcript_source "ensembl"; transcript_biotype "protein_coding"; protein_id "ENSRNOP00000110759"; protein_version "1"; tag "Ensembl_canonical";
5	ENSEMBL114_rn	exon	148389303	148389398	5.46779635015065	+	.	gene_id "ENSRNOG00000011054"; transcript_id "ENSRNOG00000011054_tx_1"; exon_id "5_148389303_148389398_+"; exonnum "7"; txlen "1554";
5	ENSEMBL114_rn	exon	148389303	148389398	0.411341402301476	+	.	gene_id "ENSRNOG00000011054"; transcript_id "ENSRNOG00000011054_tx_10"; exon_id "5_148389303_148389398_+"; exonnum "7"; txlen "1611";
5	ENSEMBL114_rn	exon	148389303	148389398	0.0409413633169613	+	.	gene_id "ENSRNOG00000011054"; transcript_id "ENSRNOG00000011054_tx_11"; exon_id "5_148389303_148389398_+"; exonnum "9"; txlen "2045";
5	ENSEMBL114_rn	exon	148389303	148389398	0.00190697924858539	+	.	gene_id "ENSRNOG00000011054"; transcript_id "ENSRNOG00000011054_tx_12"; exon_id "5_148389303_148389398_+"; exonnum "9"; txlen "2158";
5	ENSEMBL114_rn	exon	148389303	148389398	5.38496352082425	+	.	gene_id "ENSRNOG00000011054"; transcript_id "ENSRNOG00000011054_tx_2"; exon_id "5_148389303_148389398_+"; exonnum "6"; txlen "1290";
5	ENSEMBL114_rn	exon	148389303	148389398	1.18453123490862	+	.	gene_id "ENSRNOG00000011054"; transcript_id "ENSRNOG00000011054_tx_4"; exon_id "5_148389303_148389398_+"; exonnum "6"; txlen "1287";
5	ENSEMBL114_rn	exon	148389303	148389398	0.852836104528618	+	.	gene_id "ENSRNOG00000011054"; transcript_id "ENSRNOG00000011054_tx_6"; exon_id "5_148389303_148389398_+"; exonnum "6"; txlen "1378";
5	ENSEMBL114_rn	exon	148389303	148389398	0.43324948808566	+	.	gene_id "ENSRNOG00000011054"; transcript_id "ENSRNOG00000011054_tx_7"; exon_id "5_148389303_148389398_+"; exonnum "8"; txlen "1977";
5	ENSEMBL114_rn	exon	148389303	148389398	0.427181836570054	+	.	gene_id "ENSRNOG00000011054"; transcript_id "ENSRNOG00000011054_tx_8"; exon_id "5_148389303_148389398_+"; exonnum "7"; txlen "1674";
5	ENSEMBL114_rn	exon	148389303	148389398	0.418282214974845	+	.	gene_id "ENSRNOG00000011054"; transcript_id "ENSRNOG00000011054_tx_9"; exon_id "5_148389303_148389398_+"; exonnum "7"; txlen "1646";
5	ensembl	exon	148390483	148390575	0	+	.	gene_id "ENSRNOG00000011054"; gene_version "8"; transcript_id "ENSRNOT00000015198"; transcript_version "8"; exon_number "8"; gene_name "Laptm5"; gene_source "ensembl"; gene_biotype "protein_coding"; transcript_name "Laptm5-201"; transcript_source "ensembl"; transcript_biotype "protein_coding"; exon_id "ENSRNOE00000466347"; exon_version "1";
5	ensembl	CDS	148390483	148390575	0	+	0	gene_id "ENSRNOG00000011054"; gene_version "8"; transcript_id "ENSRNOT00000015198"; transcript_version "8"; exon_number "8"; gene_name "Laptm5"; gene_source "ensembl"; gene_biotype "protein_coding"; transcript_name "Laptm5-201"; transcript_source "ensembl"; transcript_biotype "protein_coding"; protein_id "ENSRNOP00000015198"; protein_version "5";
5	ensembl	exon	148390483	148390575	0	+	.	gene_id "ENSRNOG00000011054"; gene_version "8"; transcript_id "ENSRNOT00000083028"; transcript_version "3"; exon_number "7"; gene_name "Laptm5"; gene_source "ensembl"; gene_biotype "protein_coding"; transcript_name "Laptm5-202"; transcript_source "ensembl"; transcript_biotype "protein_coding"; exon_id "ENSRNOE00000466347"; exon_version "1";
5	ensembl	CDS	148390483	148390575	0	+	0	gene_id "ENSRNOG00000011054"; gene_version "8"; transcript_id "ENSRNOT00000083028"; transcript_version "3"; exon_number "7"; gene_name "Laptm5"; gene_source "ensembl"; gene_biotype "protein_coding"; transcript_name "Laptm5-202"; transcript_source "ensembl"; transcript_biotype "protein_coding"; protein_id "ENSRNOP00000071739"; protein_version "2";
5	ensembl	exon	148390483	148390575	0	+	.	gene_id "ENSRNOG00000011054"; gene_version "8"; transcript_id "ENSRNOT00000156522"; transcript_version "1"; exon_number "7"; gene_name "Laptm5"; gene_source "ensembl"; gene_biotype "protein_coding"; transcript_name "Laptm5-203"; transcript_source "ensembl"; transcript_biotype "protein_coding"; exon_id "ENSRNOE00000466347"; exon_version "1"; tag "Ensembl_canonical";
5	ensembl	CDS	148390483	148390575	0	+	0	gene_id "ENSRNOG00000011054"; gene_version "8"; transcript_id "ENSRNOT00000156522"; transcript_version "1"; exon_number "7"; gene_name "Laptm5"; gene_source "ensembl"; gene_biotype "protein_coding"; transcript_name "Laptm5-203"; transcript_source "ensembl"; transcript_biotype "protein_coding"; protein_id "ENSRNOP00000110759"; protein_version "1"; tag "Ensembl_canonical";
5	ENSEMBL114_rn	exon	148390483	148390575	5.46779635015065	+	.	gene_id "ENSRNOG00000011054"; transcript_id "ENSRNOG00000011054_tx_1"; exon_id "5_148390483_148390575_+"; exonnum "8"; txlen "1554";
5	ENSEMBL114_rn	exon	148390483	148390575	0.411341402301476	+	.	gene_id "ENSRNOG00000011054"; transcript_id "ENSRNOG00000011054_tx_10"; exon_id "5_148390483_148390575_+"; exonnum "8"; txlen "1611";
5	ENSEMBL114_rn	exon	148390483	148390575	0.0409413633169613	+	.	gene_id "ENSRNOG00000011054"; transcript_id "ENSRNOG00000011054_tx_11"; exon_id "5_148390483_148390575_+"; exonnum "10"; txlen "2045";
5	ENSEMBL114_rn	exon	148390483	148390575	0.00190697924858539	+	.	gene_id "ENSRNOG00000011054"; transcript_id "ENSRNOG00000011054_tx_12"; exon_id "5_148390483_148390575_+"; exonnum "10"; txlen "2158";
5	ENSEMBL114_rn	exon	148390483	148390575	5.38496352082425	+	.	gene_id "ENSRNOG00000011054"; transcript_id "ENSRNOG00000011054_tx_2"; exon_id "5_148390483_148390575_+"; exonnum "7"; txlen "1290";
5	ENSEMBL114_rn	exon	148390483	148390575	1.18453123490862	+	.	gene_id "ENSRNOG00000011054"; transcript_id "ENSRNOG00000011054_tx_4"; exon_id "5_148390483_148390575_+"; exonnum "7"; txlen "1287";
5	ENSEMBL114_rn	exon	148390483	148390575	0.852836104528618	+	.	gene_id "ENSRNOG00000011054"; transcript_id "ENSRNOG00000011054_tx_6"; exon_id "5_148390483_148390575_+"; exonnum "7"; txlen "1378";
5	ENSEMBL114_rn	exon	148390483	148390575	0.43324948808566	+	.	gene_id "ENSRNOG00000011054"; transcript_id "ENSRNOG00000011054_tx_7"; exon_id "5_148390483_148390575_+"; exonnum "9"; txlen "1977";
5	ENSEMBL114_rn	exon	148390483	148390575	0.427181836570054	+	.	gene_id "ENSRNOG00000011054"; transcript_id "ENSRNOG00000011054_tx_8"; exon_id "5_148390483_148390575_+"; exonnum "8"; txlen "1674";
5	ENSEMBL114_rn	exon	148390483	148390575	0.418282214974845	+	.	gene_id "ENSRNOG00000011054"; transcript_id "ENSRNOG00000011054_tx_9"; exon_id "5_148390483_148390575_+"; exonnum "8"; txlen "1646";
5	ensembl	CDS	148392559	148392645	0	+	0	gene_id "ENSRNOG00000011054"; gene_version "8"; transcript_id "ENSRNOT00000015198"; transcript_version "8"; exon_number "9"; gene_name "Laptm5"; gene_source "ensembl"; gene_biotype "protein_coding"; transcript_name "Laptm5-201"; transcript_source "ensembl"; transcript_biotype "protein_coding"; protein_id "ENSRNOP00000015198"; protein_version "5";
5	ensembl	CDS	148392559	148392645	0	+	0	gene_id "ENSRNOG00000011054"; gene_version "8"; transcript_id "ENSRNOT00000083028"; transcript_version "3"; exon_number "8"; gene_name "Laptm5"; gene_source "ensembl"; gene_biotype "protein_coding"; transcript_name "Laptm5-202"; transcript_source "ensembl"; transcript_biotype "protein_coding"; protein_id "ENSRNOP00000071739"; protein_version "2";
5	ensembl	CDS	148392559	148392645	0	+	0	gene_id "ENSRNOG00000011054"; gene_version "8"; transcript_id "ENSRNOT00000156522"; transcript_version "1"; exon_number "8"; gene_name "Laptm5"; gene_source "ensembl"; gene_biotype "protein_coding"; transcript_name "Laptm5-203"; transcript_source "ensembl"; transcript_biotype "protein_coding"; protein_id "ENSRNOP00000110759"; protein_version "1"; tag "Ensembl_canonical";
5	ensembl	exon	148392559	148393140	0	+	.	gene_id "ENSRNOG00000011054"; gene_version "8"; transcript_id "ENSRNOT00000156522"; transcript_version "1"; exon_number "8"; gene_name "Laptm5"; gene_source "ensembl"; gene_biotype "protein_coding"; transcript_name "Laptm5-203"; transcript_source "ensembl"; transcript_biotype "protein_coding"; exon_id "ENSRNOE00000739497"; exon_version "1"; tag "Ensembl_canonical";
5	ENSEMBL114_rn	exon	148392559	148393140	5.46779635015065	+	.	gene_id "ENSRNOG00000011054"; transcript_id "ENSRNOG00000011054_tx_1"; exon_id "5_148392559_148393140_+"; exonnum "9"; txlen "1554";
5	ENSEMBL114_rn	exon	148392559	148393140	0.411341402301476	+	.	gene_id "ENSRNOG00000011054"; transcript_id "ENSRNOG00000011054_tx_10"; exon_id "5_148392559_148393140_+"; exonnum "9"; txlen "1611";
5	ENSEMBL114_rn	exon	148392559	148393140	0.0409413633169613	+	.	gene_id "ENSRNOG00000011054"; transcript_id "ENSRNOG00000011054_tx_11"; exon_id "5_148392559_148393140_+"; exonnum "11"; txlen "2045";
5	ENSEMBL114_rn	exon	148392559	148393140	0.00190697924858539	+	.	gene_id "ENSRNOG00000011054"; transcript_id "ENSRNOG00000011054_tx_12"; exon_id "5_148392559_148393140_+"; exonnum "11"; txlen "2158";
5	ENSEMBL114_rn	exon	148392559	148393140	5.38496352082425	+	.	gene_id "ENSRNOG00000011054"; transcript_id "ENSRNOG00000011054_tx_2"; exon_id "5_148392559_148393140_+"; exonnum "8"; txlen "1290";
5	ENSEMBL114_rn	exon	148392559	148393140	1.18453123490862	+	.	gene_id "ENSRNOG00000011054"; transcript_id "ENSRNOG00000011054_tx_4"; exon_id "5_148392559_148393140_+"; exonnum "8"; txlen "1287";
5	ENSEMBL114_rn	exon	148392559	148393140	0.852836104528618	+	.	gene_id "ENSRNOG00000011054"; transcript_id "ENSRNOG00000011054_tx_6"; exon_id "5_148392559_148393140_+"; exonnum "8"; txlen "1378";
5	ENSEMBL114_rn	exon	148392559	148393140	0.43324948808566	+	.	gene_id "ENSRNOG00000011054"; transcript_id "ENSRNOG00000011054_tx_7"; exon_id "5_148392559_148393140_+"; exonnum "10"; txlen "1977";
5	ENSEMBL114_rn	exon	148392559	148393140	0.427181836570054	+	.	gene_id "ENSRNOG00000011054"; transcript_id "ENSRNOG00000011054_tx_8"; exon_id "5_148392559_148393140_+"; exonnum "9"; txlen "1674";
5	ENSEMBL114_rn	exon	148392559	148393140	0.418282214974845	+	.	gene_id "ENSRNOG00000011054"; transcript_id "ENSRNOG00000011054_tx_9"; exon_id "5_148392559_148393140_+"; exonnum "9"; txlen "1646";
5	ensembl	exon	148392559	148393927	0	+	.	gene_id "ENSRNOG00000011054"; gene_version "8"; transcript_id "ENSRNOT00000015198"; transcript_version "8"; exon_number "9"; gene_name "Laptm5"; gene_source "ensembl"; gene_biotype "protein_coding"; transcript_name "Laptm5-201"; transcript_source "ensembl"; transcript_biotype "protein_coding"; exon_id "ENSRNOE00000492348"; exon_version "1";
5	ensembl	exon	148392559	148393927	0	+	.	gene_id "ENSRNOG00000011054"; gene_version "8"; transcript_id "ENSRNOT00000083028"; transcript_version "3"; exon_number "8"; gene_name "Laptm5"; gene_source "ensembl"; gene_biotype "protein_coding"; transcript_name "Laptm5-202"; transcript_source "ensembl"; transcript_biotype "protein_coding"; exon_id "ENSRNOE00000492348"; exon_version "1";
5	ensembl	stop_codon	148392646	148392648	0	+	0	gene_id "ENSRNOG00000011054"; gene_version "8"; transcript_id "ENSRNOT00000015198"; transcript_version "8"; exon_number "9"; gene_name "Laptm5"; gene_source "ensembl"; gene_biotype "protein_coding"; transcript_name "Laptm5-201"; transcript_source "ensembl"; transcript_biotype "protein_coding";
5	ensembl	stop_codon	148392646	148392648	0	+	0	gene_id "ENSRNOG00000011054"; gene_version "8"; transcript_id "ENSRNOT00000083028"; transcript_version "3"; exon_number "8"; gene_name "Laptm5"; gene_source "ensembl"; gene_biotype "protein_coding"; transcript_name "Laptm5-202"; transcript_source "ensembl"; transcript_biotype "protein_coding";
5	ensembl	stop_codon	148392646	148392648	0	+	0	gene_id "ENSRNOG00000011054"; gene_version "8"; transcript_id "ENSRNOT00000156522"; transcript_version "1"; exon_number "8"; gene_name "Laptm5"; gene_source "ensembl"; gene_biotype "protein_coding"; transcript_name "Laptm5-203"; transcript_source "ensembl"; transcript_biotype "protein_coding"; tag "Ensembl_canonical";
5	ensembl	three_prime_utr	148392649	148393140	0	+	.	gene_id "ENSRNOG00000011054"; gene_version "8"; transcript_id "ENSRNOT00000156522"; transcript_version "1"; gene_name "Laptm5"; gene_source "ensembl"; gene_biotype "protein_coding"; transcript_name "Laptm5-203"; transcript_source "ensembl"; transcript_biotype "protein_coding"; tag "Ensembl_canonical";
5	ensembl	three_prime_utr	148392649	148393927	0	+	.	gene_id "ENSRNOG00000011054"; gene_version "8"; transcript_id "ENSRNOT00000015198"; transcript_version "8"; gene_name "Laptm5"; gene_source "ensembl"; gene_biotype "protein_coding"; transcript_name "Laptm5-201"; transcript_source "ensembl"; transcript_biotype "protein_coding";
5	ensembl	three_prime_utr	148392649	148393927	0	+	.	gene_id "ENSRNOG00000011054"; gene_version "8"; transcript_id "ENSRNOT00000083028"; transcript_version "3"; gene_name "Laptm5"; gene_source "ensembl"; gene_biotype "protein_coding"; transcript_name "Laptm5-202"; transcript_source "ensembl"; transcript_biotype "protein_coding";
5	sraer114_mid	exon	148401607	148401743	51.2731408171518	+	.	gene_id "ENSRNOG00000010932"; transcript_id "ENSRNOG00000010932_tx_1"; exon_id "5_148401607_148401743_+"; exonnum "1"; txlen "1983";
5	ensembl	five_prime_utr	148401620	148401643	0	+	.	gene_id "ENSRNOG00000010932"; gene_version "5"; transcript_id "ENSRNOT00000014666"; transcript_version "5"; gene_name "Matn1"; gene_source "ensembl"; gene_biotype "protein_coding"; transcript_name "Matn1-201"; transcript_source "ensembl"; transcript_biotype "protein_coding"; tag "Ensembl_canonical";
5	ensembl	exon	148401620	148401743	0	+	.	gene_id "ENSRNOG00000010932"; gene_version "5"; transcript_id "ENSRNOT00000014666"; transcript_version "5"; exon_number "1"; gene_name "Matn1"; gene_source "ensembl"; gene_biotype "protein_coding"; transcript_name "Matn1-201"; transcript_source "ensembl"; transcript_biotype "protein_coding"; exon_id "ENSRNOE00000102887"; exon_version "3"; tag "Ensembl_canonical";
5	ensembl	gene	148401620	148411256	0	+	.	gene_id "ENSRNOG00000010932"; gene_version "5"; gene_name "Matn1"; gene_source "ensembl"; gene_biotype "protein_coding";
5	ensembl	transcript	148401620	148411256	0	+	.	gene_id "ENSRNOG00000010932"; gene_version "5"; transcript_id "ENSRNOT00000014666"; transcript_version "5"; gene_name "Matn1"; gene_source "ensembl"; gene_biotype "protein_coding"; transcript_name "Matn1-201"; transcript_source "ensembl"; transcript_biotype "protein_coding"; tag "Ensembl_canonical";
5	ensembl	start_codon	148401644	148401646	0	+	0	gene_id "ENSRNOG00000010932"; gene_version "5"; transcript_id "ENSRNOT00000014666"; transcript_version "5"; exon_number "1"; gene_name "Matn1"; gene_source "ensembl"; gene_biotype "protein_coding"; transcript_name "Matn1-201"; transcript_source "ensembl"; transcript_biotype "protein_coding"; tag "Ensembl_canonical";
5	ensembl	CDS	148401644	148401743	0	+	0	gene_id "ENSRNOG00000010932"; gene_version "5"; transcript_id "ENSRNOT00000014666"; transcript_version "5"; exon_number "1"; gene_name "Matn1"; gene_source "ensembl"; gene_biotype "protein_coding"; transcript_name "Matn1-201"; transcript_source "ensembl"; transcript_biotype "protein_coding"; protein_id "ENSRNOP00000014666"; protein_version "3"; tag "Ensembl_canonical";
5	ensembl	exon	148402999	148403345	0	+	.	gene_id "ENSRNOG00000010932"; gene_version "5"; transcript_id "ENSRNOT00000014666"; transcript_version "5"; exon_number "2"; gene_name "Matn1"; gene_source "ensembl"; gene_biotype "protein_coding"; transcript_name "Matn1-201"; transcript_source "ensembl"; transcript_biotype "protein_coding"; exon_id "ENSRNOE00000103162"; exon_version "1"; tag "Ensembl_canonical";
5	ensembl	CDS	148402999	148403345	0	+	2	gene_id "ENSRNOG00000010932"; gene_version "5"; transcript_id "ENSRNOT00000014666"; transcript_version "5"; exon_number "2"; gene_name "Matn1"; gene_source "ensembl"; gene_biotype "protein_coding"; transcript_name "Matn1-201"; transcript_source "ensembl"; transcript_biotype "protein_coding"; protein_id "ENSRNOP00000014666"; protein_version "3"; tag "Ensembl_canonical";
5	ENSEMBL114_rn	exon	148402999	148403345	51.2731408171518	+	.	gene_id "ENSRNOG00000010932"; transcript_id "ENSRNOG00000010932_tx_1"; exon_id "5_148402999_148403345_+"; exonnum "2"; txlen "1983";
5	ensembl	exon	148405302	148405524	0	+	.	gene_id "ENSRNOG00000010932"; gene_version "5"; transcript_id "ENSRNOT00000014666"; transcript_version "5"; exon_number "3"; gene_name "Matn1"; gene_source "ensembl"; gene_biotype "protein_coding"; transcript_name "Matn1-201"; transcript_source "ensembl"; transcript_biotype "protein_coding"; exon_id "ENSRNOE00000103317"; exon_version "1"; tag "Ensembl_canonical";
5	ensembl	CDS	148405302	148405524	0	+	0	gene_id "ENSRNOG00000010932"; gene_version "5"; transcript_id "ENSRNOT00000014666"; transcript_version "5"; exon_number "3"; gene_name "Matn1"; gene_source "ensembl"; gene_biotype "protein_coding"; transcript_name "Matn1-201"; transcript_source "ensembl"; transcript_biotype "protein_coding"; protein_id "ENSRNOP00000014666"; protein_version "3"; tag "Ensembl_canonical";
5	ENSEMBL114_rn	exon	148405302	148405524	51.2731408171518	+	.	gene_id "ENSRNOG00000010932"; transcript_id "ENSRNOG00000010932_tx_1"; exon_id "5_148405302_148405524_+"; exonnum "3"; txlen "1983";
5	ensembl	exon	148406837	148406959	0	+	.	gene_id "ENSRNOG00000010932"; gene_version "5"; transcript_id "ENSRNOT00000014666"; transcript_version "5"; exon_number "4"; gene_name "Matn1"; gene_source "ensembl"; gene_biotype "protein_coding"; transcript_name "Matn1-201"; transcript_source "ensembl"; transcript_biotype "protein_coding"; exon_id "ENSRNOE00000103425"; exon_version "1"; tag "Ensembl_canonical";
5	ensembl	CDS	148406837	148406959	0	+	2	gene_id "ENSRNOG00000010932"; gene_version "5"; transcript_id "ENSRNOT00000014666"; transcript_version "5"; exon_number "4"; gene_name "Matn1"; gene_source "ensembl"; gene_biotype "protein_coding"; transcript_name "Matn1-201"; transcript_source "ensembl"; transcript_biotype "protein_coding"; protein_id "ENSRNOP00000014666"; protein_version "3"; tag "Ensembl_canonical";
5	ENSEMBL114_rn	exon	148406837	148406959	51.2731408171518	+	.	gene_id "ENSRNOG00000010932"; transcript_id "ENSRNOG00000010932_tx_1"; exon_id "5_148406837_148406959_+"; exonnum "4"; txlen "1983";
5	ensembl	exon	148407412	148407828	0	+	.	gene_id "ENSRNOG00000010932"; gene_version "5"; transcript_id "ENSRNOT00000014666"; transcript_version "5"; exon_number "5"; gene_name "Matn1"; gene_source "ensembl"; gene_biotype "protein_coding"; transcript_name "Matn1-201"; transcript_source "ensembl"; transcript_biotype "protein_coding"; exon_id "ENSRNOE00000103540"; exon_version "1"; tag "Ensembl_canonical";
5	ensembl	CDS	148407412	148407828	0	+	2	gene_id "ENSRNOG00000010932"; gene_version "5"; transcript_id "ENSRNOT00000014666"; transcript_version "5"; exon_number "5"; gene_name "Matn1"; gene_source "ensembl"; gene_biotype "protein_coding"; transcript_name "Matn1-201"; transcript_source "ensembl"; transcript_biotype "protein_coding"; protein_id "ENSRNOP00000014666"; protein_version "3"; tag "Ensembl_canonical";
5	ENSEMBL114_rn	exon	148407412	148407828	51.2731408171518	+	.	gene_id "ENSRNOG00000010932"; transcript_id "ENSRNOG00000010932_tx_1"; exon_id "5_148407412_148407828_+"; exonnum "5"; txlen "1983";
5	ensembl	exon	148408399	148408551	0	+	.	gene_id "ENSRNOG00000010932"; gene_version "5"; transcript_id "ENSRNOT00000014666"; transcript_version "5"; exon_number "6"; gene_name "Matn1"; gene_source "ensembl"; gene_biotype "protein_coding"; transcript_name "Matn1-201"; transcript_source "ensembl"; transcript_biotype "protein_coding"; exon_id "ENSRNOE00000103669"; exon_version "1"; tag "Ensembl_canonical";
5	ensembl	CDS	148408399	148408551	0	+	2	gene_id "ENSRNOG00000010932"; gene_version "5"; transcript_id "ENSRNOT00000014666"; transcript_version "5"; exon_number "6"; gene_name "Matn1"; gene_source "ensembl"; gene_biotype "protein_coding"; transcript_name "Matn1-201"; transcript_source "ensembl"; transcript_biotype "protein_coding"; protein_id "ENSRNOP00000014666"; protein_version "3"; tag "Ensembl_canonical";
5	ENSEMBL114_rn	exon	148408399	148408551	51.2731408171518	+	.	gene_id "ENSRNOG00000010932"; transcript_id "ENSRNOG00000010932_tx_1"; exon_id "5_148408399_148408551_+"; exonnum "6"; txlen "1983";
5	ensembl	exon	148410189	148410272	0	+	.	gene_id "ENSRNOG00000010932"; gene_version "5"; transcript_id "ENSRNOT00000014666"; transcript_version "5"; exon_number "7"; gene_name "Matn1"; gene_source "ensembl"; gene_biotype "protein_coding"; transcript_name "Matn1-201"; transcript_source "ensembl"; transcript_biotype "protein_coding"; exon_id "ENSRNOE00000103788"; exon_version "3"; tag "Ensembl_canonical";
5	ensembl	CDS	148410189	148410272	0	+	2	gene_id "ENSRNOG00000010932"; gene_version "5"; transcript_id "ENSRNOT00000014666"; transcript_version "5"; exon_number "7"; gene_name "Matn1"; gene_source "ensembl"; gene_biotype "protein_coding"; transcript_name "Matn1-201"; transcript_source "ensembl"; transcript_biotype "protein_coding"; protein_id "ENSRNOP00000014666"; protein_version "3"; tag "Ensembl_canonical";
5	ENSEMBL114_rn	exon	148410189	148410272	51.2731408171518	+	.	gene_id "ENSRNOG00000010932"; transcript_id "ENSRNOG00000010932_tx_1"; exon_id "5_148410189_148410272_+"; exonnum "7"; txlen "1983";
5	ensembl	CDS	148410758	148410804	0	+	2	gene_id "ENSRNOG00000010932"; gene_version "5"; transcript_id "ENSRNOT00000014666"; transcript_version "5"; exon_number "8"; gene_name "Matn1"; gene_source "ensembl"; gene_biotype "protein_coding"; transcript_name "Matn1-201"; transcript_source "ensembl"; transcript_biotype "protein_coding"; protein_id "ENSRNOP00000014666"; protein_version "3"; tag "Ensembl_canonical";
5	ensembl	exon	148410758	148411256	0	+	.	gene_id "ENSRNOG00000010932"; gene_version "5"; transcript_id "ENSRNOT00000014666"; transcript_version "5"; exon_number "8"; gene_name "Matn1"; gene_source "ensembl"; gene_biotype "protein_coding"; transcript_name "Matn1-201"; transcript_source "ensembl"; transcript_biotype "protein_coding"; exon_id "ENSRNOE00000311035"; exon_version "3"; tag "Ensembl_canonical";
5	ENSEMBL114_rn	exon	148410758	148411256	51.2731408171518	+	.	gene_id "ENSRNOG00000010932"; transcript_id "ENSRNOG00000010932_tx_1"; exon_id "5_148410758_148411256_+"; exonnum "8"; txlen "1983";
5	ensembl	stop_codon	148410805	148410807	0	+	0	gene_id "ENSRNOG00000010932"; gene_version "5"; transcript_id "ENSRNOT00000014666"; transcript_version "5"; exon_number "8"; gene_name "Matn1"; gene_source "ensembl"; gene_biotype "protein_coding"; transcript_name "Matn1-201"; transcript_source "ensembl"; transcript_biotype "protein_coding"; tag "Ensembl_canonical";
5	ensembl	three_prime_utr	148410808	148411256	0	+	.	gene_id "ENSRNOG00000010932"; gene_version "5"; transcript_id "ENSRNOT00000014666"; transcript_version "5"; gene_name "Matn1"; gene_source "ensembl"; gene_biotype "protein_coding"; transcript_name "Matn1-201"; transcript_source "ensembl"; transcript_biotype "protein_coding"; tag "Ensembl_canonical";
5	sraer114_es	exon	148417534	148417652	0.0157600533320953	+	.	gene_id "sraer114_gene_14177"; transcript_id "sraer114_gene_14177_tx_27"; exon_id "5_148417534_148417652_+"; exonnum "1"; txlen "724";
5	sraer114_mid	exon	148424273	148424458	0.0157600533320953	+	.	gene_id "sraer114_gene_14177"; transcript_id "sraer114_gene_14177_tx_27"; exon_id "5_148424273_148424458_+"; exonnum "2"; txlen "724";
5	sraer114_es	exon	148426956	148426991	0.0723133209803695	+	.	gene_id "sraer114_gene_14177"; transcript_id "sraer114_gene_14177_tx_10"; exon_id "5_148426956_148426991_+"; exonnum "1"; txlen "759";
5	sraer114_es	exon	148426956	148426991	0.0337522946215858	+	.	gene_id "sraer114_gene_14177"; transcript_id "sraer114_gene_14177_tx_17"; exon_id "5_148426956_148426991_+"; exonnum "1"; txlen "611";
5	sraer114_mid	exon	148427399	148427546	0.0723133209803695	+	.	gene_id "sraer114_gene_14177"; transcript_id "sraer114_gene_14177_tx_10"; exon_id "5_148427399_148427546_+"; exonnum "2"; txlen "759";
5	sraer114_mid	exon	148430033	148430163	0.0723133209803695	+	.	gene_id "sraer114_gene_14177"; transcript_id "sraer114_gene_14177_tx_10"; exon_id "5_148430033_148430163_+"; exonnum "3"; txlen "759";
5	sraer114_mid	exon	148430033	148430163	0.0337522946215858	+	.	gene_id "sraer114_gene_14177"; transcript_id "sraer114_gene_14177_tx_17"; exon_id "5_148430033_148430163_+"; exonnum "2"; txlen "611";
5	sraer114_ss	exon	148434014	148434457	0.0723133209803695	+	.	gene_id "sraer114_gene_14177"; transcript_id "sraer114_gene_14177_tx_10"; exon_id "5_148434014_148434457_+"; exonnum "4"; txlen "759";
5	sraer114_ss	exon	148434014	148434457	0.0337522946215858	+	.	gene_id "sraer114_gene_14177"; transcript_id "sraer114_gene_14177_tx_17"; exon_id "5_148434014_148434457_+"; exonnum "3"; txlen "611";
5	sraer114_ss	exon	148434018	148434436	0.0157600533320953	+	.	gene_id "sraer114_gene_14177"; transcript_id "sraer114_gene_14177_tx_27"; exon_id "5_148434018_148434436_+"; exonnum "3"; txlen "724";
5	sraer114_es	exon	148439962	148440066	0.0590662011945036	+	.	gene_id "sraer114_gene_14177"; transcript_id "sraer114_gene_14177_tx_12"; exon_id "5_148439962_148440066_+"; exonnum "1"; txlen "536";
5	sraer114_mid	exon	148440389	148440539	0.0590662011945036	+	.	gene_id "sraer114_gene_14177"; transcript_id "sraer114_gene_14177_tx_12"; exon_id "5_148440389_148440539_+"; exonnum "2"; txlen "536";
5	sraer114_ss	exon	148440815	148441094	0.0590662011945036	+	.	gene_id "sraer114_gene_14177"; transcript_id "sraer114_gene_14177_tx_12"; exon_id "5_148440815_148441094_+"; exonnum "3"; txlen "536";
5	sraer114_mid	exon	148568662	148568932	0.0599458711300182	+	.	gene_id "sraer114_gene_14177"; transcript_id "sraer114_gene_14177_tx_11"; exon_id "5_148568662_148568932_+"; exonnum "1"; txlen "1409";
5	sraer114_mid	exon	148568662	148568932	0.0555088305265765	+	.	gene_id "sraer114_gene_14177"; transcript_id "sraer114_gene_14177_tx_13"; exon_id "5_148568662_148568932_+"; exonnum "1"; txlen "830";
5	sraer114_mid	exon	148568662	148568932	0.0491934545984031	+	.	gene_id "sraer114_gene_14177"; transcript_id "sraer114_gene_14177_tx_14"; exon_id "5_148568662_148568932_+"; exonnum "1"; txlen "679";
5	sraer114_mid	exon	148568662	148568932	0.0222700098519798	+	.	gene_id "sraer114_gene_14177"; transcript_id "sraer114_gene_14177_tx_20"; exon_id "5_148568662_148568932_+"; exonnum "1"; txlen "656";
5	sraer114_mid	exon	148568662	148568932	0.0222700098519798	+	.	gene_id "sraer114_gene_14177"; transcript_id "sraer114_gene_14177_tx_21"; exon_id "5_148568662_148568932_+"; exonnum "1"; txlen "505";
5	sraer114_mid	exon	148568662	148568932	0.0189461277845201	+	.	gene_id "sraer114_gene_14177"; transcript_id "sraer114_gene_14177_tx_22"; exon_id "5_148568662_148568932_+"; exonnum "1"; txlen "1110";
5	sraer114_mid	exon	148568662	148568932	0.0189461277845201	+	.	gene_id "sraer114_gene_14177"; transcript_id "sraer114_gene_14177_tx_23"; exon_id "5_148568662_148568932_+"; exonnum "1"; txlen "952";
5	sraer114_mid	exon	148568662	148568932	0.0189461277845201	+	.	gene_id "sraer114_gene_14177"; transcript_id "sraer114_gene_14177_tx_24"; exon_id "5_148568662_148568932_+"; exonnum "1"; txlen "778";
5	sraer114_mid	exon	148568662	148568932	0.121932717127486	+	.	gene_id "sraer114_gene_14177"; transcript_id "sraer114_gene_14177_tx_4"; exon_id "5_148568662_148568932_+"; exonnum "1"; txlen "988";
5	sraer114_mid	exon	148568662	148568932	0.0961419658260132	+	.	gene_id "sraer114_gene_14177"; transcript_id "sraer114_gene_14177_tx_7"; exon_id "5_148568662_148568932_+"; exonnum "1"; txlen "837";
5	sraer114_mid	exon	148570355	148570455	0.0599458711300182	+	.	gene_id "sraer114_gene_14177"; transcript_id "sraer114_gene_14177_tx_11"; exon_id "5_148570355_148570455_+"; exonnum "2"; txlen "1409";
5	sraer114_mid	exon	148570355	148570455	0.0555088305265765	+	.	gene_id "sraer114_gene_14177"; transcript_id "sraer114_gene_14177_tx_13"; exon_id "5_148570355_148570455_+"; exonnum "2"; txlen "830";
5	sraer114_mid	exon	148570355	148570455	0.0491934545984031	+	.	gene_id "sraer114_gene_14177"; transcript_id "sraer114_gene_14177_tx_14"; exon_id "5_148570355_148570455_+"; exonnum "2"; txlen "679";
5	sraer114_mid	exon	148570355	148570455	0.0222700098519798	+	.	gene_id "sraer114_gene_14177"; transcript_id "sraer114_gene_14177_tx_20"; exon_id "5_148570355_148570455_+"; exonnum "2"; txlen "656";
5	sraer114_mid	exon	148570355	148570455	0.0222700098519798	+	.	gene_id "sraer114_gene_14177"; transcript_id "sraer114_gene_14177_tx_21"; exon_id "5_148570355_148570455_+"; exonnum "2"; txlen "505";
5	sraer114_mid	exon	148570355	148570455	0.0189461277845201	+	.	gene_id "sraer114_gene_14177"; transcript_id "sraer114_gene_14177_tx_22"; exon_id "5_148570355_148570455_+"; exonnum "2"; txlen "1110";
5	sraer114_mid	exon	148570355	148570455	0.0189461277845201	+	.	gene_id "sraer114_gene_14177"; transcript_id "sraer114_gene_14177_tx_23"; exon_id "5_148570355_148570455_+"; exonnum "2"; txlen "952";
5	sraer114_mid	exon	148570355	148570455	0.0189461277845201	+	.	gene_id "sraer114_gene_14177"; transcript_id "sraer114_gene_14177_tx_24"; exon_id "5_148570355_148570455_+"; exonnum "2"; txlen "778";
5	sraer114_mid	exon	148570355	148570455	0.121932717127486	+	.	gene_id "sraer114_gene_14177"; transcript_id "sraer114_gene_14177_tx_4"; exon_id "5_148570355_148570455_+"; exonnum "2"; txlen "988";
5	sraer114_mid	exon	148570355	148570455	0.0961419658260132	+	.	gene_id "sraer114_gene_14177"; transcript_id "sraer114_gene_14177_tx_7"; exon_id "5_148570355_148570455_+"; exonnum "2"; txlen "837";
5	sraer114_ss	exon	148574045	148575081	0.0599458711300182	+	.	gene_id "sraer114_gene_14177"; transcript_id "sraer114_gene_14177_tx_11"; exon_id "5_148574045_148575081_+"; exonnum "3"; txlen "1409";
5	sraer114_mid	exon	148584750	148584871	0.0189461277845201	+	.	gene_id "sraer114_gene_14177"; transcript_id "sraer114_gene_14177_tx_22"; exon_id "5_148584750_148584871_+"; exonnum "3"; txlen "1110";
5	sraer114_mid	exon	148584750	148584871	0.0189461277845201	+	.	gene_id "sraer114_gene_14177"; transcript_id "sraer114_gene_14177_tx_23"; exon_id "5_148584750_148584871_+"; exonnum "3"; txlen "952";
5	sraer114_mid	exon	148584750	148584871	0.0189461277845201	+	.	gene_id "sraer114_gene_14177"; transcript_id "sraer114_gene_14177_tx_24"; exon_id "5_148584750_148584871_+"; exonnum "3"; txlen "778";
5	sraer114_mid	exon	148589558	148589708	0.0555088305265765	+	.	gene_id "sraer114_gene_14177"; transcript_id "sraer114_gene_14177_tx_13"; exon_id "5_148589558_148589708_+"; exonnum "3"; txlen "830";
5	sraer114_mid	exon	148589558	148589708	0.0222700098519798	+	.	gene_id "sraer114_gene_14177"; transcript_id "sraer114_gene_14177_tx_20"; exon_id "5_148589558_148589708_+"; exonnum "3"; txlen "656";
5	sraer114_mid	exon	148589558	148589708	0.0189461277845201	+	.	gene_id "sraer114_gene_14177"; transcript_id "sraer114_gene_14177_tx_22"; exon_id "5_148589558_148589708_+"; exonnum "4"; txlen "1110";
5	sraer114_mid	exon	148589558	148589708	0.0189461277845201	+	.	gene_id "sraer114_gene_14177"; transcript_id "sraer114_gene_14177_tx_23"; exon_id "5_148589558_148589708_+"; exonnum "4"; txlen "952";
5	sraer114_mid	exon	148589558	148589708	0.0189461277845201	+	.	gene_id "sraer114_gene_14177"; transcript_id "sraer114_gene_14177_tx_24"; exon_id "5_148589558_148589708_+"; exonnum "4"; txlen "778";
5	sraer114_mid	exon	148589558	148589708	0.121932717127486	+	.	gene_id "sraer114_gene_14177"; transcript_id "sraer114_gene_14177_tx_4"; exon_id "5_148589558_148589708_+"; exonnum "3"; txlen "988";
5	sraer114_mid	exon	148592358	148592601	0.0555088305265765	+	.	gene_id "sraer114_gene_14177"; transcript_id "sraer114_gene_14177_tx_13"; exon_id "5_148592358_148592601_+"; exonnum "4"; txlen "830";
5	sraer114_mid	exon	148592358	148592601	0.0491934545984031	+	.	gene_id "sraer114_gene_14177"; transcript_id "sraer114_gene_14177_tx_14"; exon_id "5_148592358_148592601_+"; exonnum "3"; txlen "679";
5	sraer114_mid	exon	148592358	148592601	0.0189461277845201	+	.	gene_id "sraer114_gene_14177"; transcript_id "sraer114_gene_14177_tx_23"; exon_id "5_148592358_148592601_+"; exonnum "5"; txlen "952";
5	sraer114_ss	exon	148592851	148592913	0.0555088305265765	+	.	gene_id "sraer114_gene_14177"; transcript_id "sraer114_gene_14177_tx_13"; exon_id "5_148592851_148592913_+"; exonnum "5"; txlen "830";
5	sraer114_ss	exon	148592851	148592913	0.0491934545984031	+	.	gene_id "sraer114_gene_14177"; transcript_id "sraer114_gene_14177_tx_14"; exon_id "5_148592851_148592913_+"; exonnum "4"; txlen "679";
5	sraer114_ss	exon	148592851	148592913	0.0189461277845201	+	.	gene_id "sraer114_gene_14177"; transcript_id "sraer114_gene_14177_tx_23"; exon_id "5_148592851_148592913_+"; exonnum "6"; txlen "952";
5	sraer114_es	exon	148605280	148605545	0.0782437448443892	+	.	gene_id "sraer114_gene_14177"; transcript_id "sraer114_gene_14177_tx_9"; exon_id "5_148605280_148605545_+"; exonnum "1"; txlen "731";
5	sraer114_mid	exon	148605654	148605752	0.0222700098519798	+	.	gene_id "sraer114_gene_14177"; transcript_id "sraer114_gene_14177_tx_20"; exon_id "5_148605654_148605752_+"; exonnum "4"; txlen "656";
5	sraer114_mid	exon	148605654	148605752	0.0222700098519798	+	.	gene_id "sraer114_gene_14177"; transcript_id "sraer114_gene_14177_tx_21"; exon_id "5_148605654_148605752_+"; exonnum "3"; txlen "505";
5	sraer114_mid	exon	148605654	148605752	0.0189461277845201	+	.	gene_id "sraer114_gene_14177"; transcript_id "sraer114_gene_14177_tx_22"; exon_id "5_148605654_148605752_+"; exonnum "5"; txlen "1110";
5	sraer114_mid	exon	148605654	148605752	0.0189461277845201	+	.	gene_id "sraer114_gene_14177"; transcript_id "sraer114_gene_14177_tx_24"; exon_id "5_148605654_148605752_+"; exonnum "5"; txlen "778";
5	sraer114_mid	exon	148605654	148605752	0.121932717127486	+	.	gene_id "sraer114_gene_14177"; transcript_id "sraer114_gene_14177_tx_4"; exon_id "5_148605654_148605752_+"; exonnum "4"; txlen "988";
5	sraer114_mid	exon	148605654	148605752	0.0961419658260132	+	.	gene_id "sraer114_gene_14177"; transcript_id "sraer114_gene_14177_tx_7"; exon_id "5_148605654_148605752_+"; exonnum "3"; txlen "837";
5	sraer114_mid	exon	148605654	148605752	0.0782437448443892	+	.	gene_id "sraer114_gene_14177"; transcript_id "sraer114_gene_14177_tx_9"; exon_id "5_148605654_148605752_+"; exonnum "2"; txlen "731";
5	sraer114_ss	exon	148606193	148606558	0.0189461277845201	+	.	gene_id "sraer114_gene_14177"; transcript_id "sraer114_gene_14177_tx_22"; exon_id "5_148606193_148606558_+"; exonnum "6"; txlen "1110";
5	sraer114_ss	exon	148606193	148606558	0.121932717127486	+	.	gene_id "sraer114_gene_14177"; transcript_id "sraer114_gene_14177_tx_4"; exon_id "5_148606193_148606558_+"; exonnum "5"; txlen "988";
5	sraer114_ss	exon	148606193	148606558	0.0961419658260132	+	.	gene_id "sraer114_gene_14177"; transcript_id "sraer114_gene_14177_tx_7"; exon_id "5_148606193_148606558_+"; exonnum "4"; txlen "837";
5	sraer114_ss	exon	148606193	148606558	0.0782437448443892	+	.	gene_id "sraer114_gene_14177"; transcript_id "sraer114_gene_14177_tx_9"; exon_id "5_148606193_148606558_+"; exonnum "3"; txlen "731";
5	sraer114_ss	exon	148606245	148606278	0.0222700098519798	+	.	gene_id "sraer114_gene_14177"; transcript_id "sraer114_gene_14177_tx_20"; exon_id "5_148606245_148606278_+"; exonnum "5"; txlen "656";
5	sraer114_ss	exon	148606245	148606278	0.0222700098519798	+	.	gene_id "sraer114_gene_14177"; transcript_id "sraer114_gene_14177_tx_21"; exon_id "5_148606245_148606278_+"; exonnum "4"; txlen "505";
5	sraer114_ss	exon	148606245	148606278	0.0189461277845201	+	.	gene_id "sraer114_gene_14177"; transcript_id "sraer114_gene_14177_tx_24"; exon_id "5_148606245_148606278_+"; exonnum "6"; txlen "778";
5	sraer114_es	exon	148652004	148652090	0.0480916210076663	+	.	gene_id "sraer114_gene_14177"; transcript_id "sraer114_gene_14177_tx_15"; exon_id "5_148652004_148652090_+"; exonnum "1"; txlen "529";
5	sraer114_ss	exon	148652300	148652741	0.0480916210076663	+	.	gene_id "sraer114_gene_14177"; transcript_id "sraer114_gene_14177_tx_15"; exon_id "5_148652300_148652741_+"; exonnum "2"; txlen "529";
5	sraer114_es	exon	148670125	148670361	0.00734130603110865	+	.	gene_id "sraer114_gene_17540"; transcript_id "sraer114_gene_17540_tx_4"; exon_id "5_148670125_148670361_+"; exonnum "1"; txlen "689";
5	sraer114_es	exon	148670970	148671356	0.00815700670123183	+	.	gene_id "sraer114_gene_17540"; transcript_id "sraer114_gene_17540_tx_3"; exon_id "5_148670970_148671356_+"; exonnum "1"; txlen "969";
5	sraer114_mid	exon	148671559	148671729	0.00815700670123183	+	.	gene_id "sraer114_gene_17540"; transcript_id "sraer114_gene_17540_tx_3"; exon_id "5_148671559_148671729_+"; exonnum "2"; txlen "969";
5	sraer114_mid	exon	148671689	148671729	0.00734130603110865	+	.	gene_id "sraer114_gene_17540"; transcript_id "sraer114_gene_17540_tx_4"; exon_id "5_148671689_148671729_+"; exonnum "2"; txlen "689";
5	sraer114_es	exon	148671942	148672275	0.132337337282374	+	.	gene_id "sraer114_gene_17540"; transcript_id "sraer114_gene_17540_tx_1"; exon_id "5_148671942_148672275_+"; exonnum "1"; txlen "745";
5	sraer114_es	exon	148671942	148672275	0.0867037727022449	+	.	gene_id "sraer114_gene_17540"; transcript_id "sraer114_gene_17540_tx_2"; exon_id "5_148671942_148672275_+"; exonnum "1"; txlen "764";
5	sraer114_mid	exon	148672368	148672549	0.132337337282374	+	.	gene_id "sraer114_gene_17540"; transcript_id "sraer114_gene_17540_tx_1"; exon_id "5_148672368_148672549_+"; exonnum "2"; txlen "745";
5	sraer114_mid	exon	148672368	148672549	0.0867037727022449	+	.	gene_id "sraer114_gene_17540"; transcript_id "sraer114_gene_17540_tx_2"; exon_id "5_148672368_148672549_+"; exonnum "2"; txlen "764";
5	sraer114_mid	exon	148672368	148672549	0.00815700670123183	+	.	gene_id "sraer114_gene_17540"; transcript_id "sraer114_gene_17540_tx_3"; exon_id "5_148672368_148672549_+"; exonnum "3"; txlen "969";
5	sraer114_mid	exon	148672368	148672549	0.00734130603110865	+	.	gene_id "sraer114_gene_17540"; transcript_id "sraer114_gene_17540_tx_4"; exon_id "5_148672368_148672549_+"; exonnum "3"; txlen "689";
5	sraer114_ss	exon	148673264	148673511	0.0867037727022449	+	.	gene_id "sraer114_gene_17540"; transcript_id "sraer114_gene_17540_tx_2"; exon_id "5_148673264_148673511_+"; exonnum "3"; txlen "764";
5	sraer114_ss	exon	148673267	148673495	0.132337337282374	+	.	gene_id "sraer114_gene_17540"; transcript_id "sraer114_gene_17540_tx_1"; exon_id "5_148673267_148673495_+"; exonnum "3"; txlen "745";
5	sraer114_ss	exon	148673267	148673495	0.00815700670123183	+	.	gene_id "sraer114_gene_17540"; transcript_id "sraer114_gene_17540_tx_3"; exon_id "5_148673267_148673495_+"; exonnum "4"; txlen "969";
5	sraer114_ss	exon	148673267	148673495	0.00734130603110865	+	.	gene_id "sraer114_gene_17540"; transcript_id "sraer114_gene_17540_tx_4"; exon_id "5_148673267_148673495_+"; exonnum "4"; txlen "689";
5	sraer114_es	exon	148692298	148692362	0.0287393598928365	+	.	gene_id "sraer114_gene_28546"; transcript_id "sraer114_gene_28546_tx_1"; exon_id "5_148692298_148692362_+"; exonnum "1"; txlen "613";
5	sraer114_ss	exon	148692530	148693077	0.0287393598928365	+	.	gene_id "sraer114_gene_28546"; transcript_id "sraer114_gene_28546_tx_1"; exon_id "5_148692530_148693077_+"; exonnum "2"; txlen "613";
5	ensembl	gene	148695271	148695402	0	+	.	gene_id "ENSRNOG00000061098"; gene_version "3"; gene_name "LOC120103298"; gene_source "ensembl"; gene_biotype "snoRNA";
5	ensembl	transcript	148695271	148695402	0	+	.	gene_id "ENSRNOG00000061098"; gene_version "3"; transcript_id "ENSRNOT00000086292"; transcript_version "3"; gene_name "LOC120103298"; gene_source "ensembl"; gene_biotype "snoRNA"; transcript_name "LOC120103298-201"; transcript_source "ensembl"; transcript_biotype "snoRNA"; tag "Ensembl_canonical";
5	ensembl	exon	148695271	148695402	0	+	.	gene_id "ENSRNOG00000061098"; gene_version "3"; transcript_id "ENSRNOT00000086292"; transcript_version "3"; exon_number "1"; gene_name "LOC120103298"; gene_source "ensembl"; gene_biotype "snoRNA"; transcript_name "LOC120103298-201"; transcript_source "ensembl"; transcript_biotype "snoRNA"; exon_id "ENSRNOE00000517240"; exon_version "1"; tag "Ensembl_canonical";
5	sraer114_es	exon	148725557	148725786	0.0326577212452251	+	.	gene_id "sraer114_gene_17541"; transcript_id "sraer114_gene_17541_tx_1"; exon_id "5_148725557_148725786_+"; exonnum "1"; txlen "974";
5	sraer114_es	exon	148725557	148725786	0.0192228595928964	+	.	gene_id "sraer114_gene_17541"; transcript_id "sraer114_gene_17541_tx_2"; exon_id "5_148725557_148725786_+"; exonnum "1"; txlen "853";
5	sraer114_es	exon	148725557	148725786	0.00446725821213804	+	.	gene_id "sraer114_gene_17541"; transcript_id "sraer114_gene_17541_tx_9"; exon_id "5_148725557_148725786_+"; exonnum "1"; txlen "602";
5	sraer114_mid	exon	148731290	148731448	0.0326577212452251	+	.	gene_id "sraer114_gene_17541"; transcript_id "sraer114_gene_17541_tx_1"; exon_id "5_148731290_148731448_+"; exonnum "2"; txlen "974";
5	sraer114_mid	exon	148731290	148731448	0.00446725821213804	+	.	gene_id "sraer114_gene_17541"; transcript_id "sraer114_gene_17541_tx_9"; exon_id "5_148731290_148731448_+"; exonnum "2"; txlen "602";
5	sraer114_mid	exon	148731963	148732334	0.0326577212452251	+	.	gene_id "sraer114_gene_17541"; transcript_id "sraer114_gene_17541_tx_1"; exon_id "5_148731963_148732334_+"; exonnum "3"; txlen "974";
5	sraer114_ss	exon	148732669	148732881	0.0326577212452251	+	.	gene_id "sraer114_gene_17541"; transcript_id "sraer114_gene_17541_tx_1"; exon_id "5_148732669_148732881_+"; exonnum "4"; txlen "974";
5	sraer114_ss	exon	148732669	148732881	0.00446725821213804	+	.	gene_id "sraer114_gene_17541"; transcript_id "sraer114_gene_17541_tx_9"; exon_id "5_148732669_148732881_+"; exonnum "3"; txlen "602";
5	sraer114_mid	exon	148739246	148739365	0.0192228595928964	+	.	gene_id "sraer114_gene_17541"; transcript_id "sraer114_gene_17541_tx_2"; exon_id "5_148739246_148739365_+"; exonnum "2"; txlen "853";
5	sraer114_ss	exon	148741267	148741769	0.0192228595928964	+	.	gene_id "sraer114_gene_17541"; transcript_id "sraer114_gene_17541_tx_2"; exon_id "5_148741267_148741769_+"; exonnum "3"; txlen "853";
5	sraer114_es	exon	148741907	148742051	0.00938055770641661	+	.	gene_id "sraer114_gene_17541"; transcript_id "sraer114_gene_17541_tx_6"; exon_id "5_148741907_148742051_+"; exonnum "1"; txlen "1087";
5	sraer114_es	exon	148741907	148742051	0.00611775502592387	+	.	gene_id "sraer114_gene_17541"; transcript_id "sraer114_gene_17541_tx_7"; exon_id "5_148741907_148742051_+"; exonnum "1"; txlen "942";
5	sraer114_mid	exon	148742229	148742328	0.00938055770641661	+	.	gene_id "sraer114_gene_17541"; transcript_id "sraer114_gene_17541_tx_6"; exon_id "5_148742229_148742328_+"; exonnum "2"; txlen "1087";
5	sraer114_mid	exon	148742229	148742328	0.00611775502592387	+	.	gene_id "sraer114_gene_17541"; transcript_id "sraer114_gene_17541_tx_7"; exon_id "5_148742229_148742328_+"; exonnum "2"; txlen "942";
5	sraer114_es	exon	148743042	148743421	0.0119755731589366	+	.	gene_id "sraer114_gene_17541"; transcript_id "sraer114_gene_17541_tx_4"; exon_id "5_148743042_148743421_+"; exonnum "1"; txlen "1222";
5	sraer114_es	exon	148743042	148743421	0.011567722823875	+	.	gene_id "sraer114_gene_17541"; transcript_id "sraer114_gene_17541_tx_5"; exon_id "5_148743042_148743421_+"; exonnum "1"; txlen "1077";
5	sraer114_es	exon	148743042	148743421	0.00544996779795116	+	.	gene_id "sraer114_gene_17541"; transcript_id "sraer114_gene_17541_tx_8"; exon_id "5_148743042_148743421_+"; exonnum "1"; txlen "1234";
5	sraer114_mid	exon	148745484	148745749	0.0119755731589366	+	.	gene_id "sraer114_gene_17541"; transcript_id "sraer114_gene_17541_tx_4"; exon_id "5_148745484_148745749_+"; exonnum "2"; txlen "1222";
5	sraer114_mid	exon	148745484	148745749	0.011567722823875	+	.	gene_id "sraer114_gene_17541"; transcript_id "sraer114_gene_17541_tx_5"; exon_id "5_148745484_148745749_+"; exonnum "2"; txlen "1077";
5	sraer114_mid	exon	148745484	148745749	0.00938055770641661	+	.	gene_id "sraer114_gene_17541"; transcript_id "sraer114_gene_17541_tx_6"; exon_id "5_148745484_148745749_+"; exonnum "3"; txlen "1087";
5	sraer114_mid	exon	148745484	148745749	0.00611775502592387	+	.	gene_id "sraer114_gene_17541"; transcript_id "sraer114_gene_17541_tx_7"; exon_id "5_148745484_148745749_+"; exonnum "3"; txlen "942";
5	sraer114_mid	exon	148745484	148745749	0.00544996779795116	+	.	gene_id "sraer114_gene_17541"; transcript_id "sraer114_gene_17541_tx_8"; exon_id "5_148745484_148745749_+"; exonnum "2"; txlen "1234";
5	sraer114_ss	exon	148751120	148751695	0.0119755731589366	+	.	gene_id "sraer114_gene_17541"; transcript_id "sraer114_gene_17541_tx_4"; exon_id "5_148751120_148751695_+"; exonnum "3"; txlen "1222";
5	sraer114_ss	exon	148751120	148751695	0.00938055770641661	+	.	gene_id "sraer114_gene_17541"; transcript_id "sraer114_gene_17541_tx_6"; exon_id "5_148751120_148751695_+"; exonnum "4"; txlen "1087";
5	sraer114_mid	exon	148757026	148757182	0.00544996779795116	+	.	gene_id "sraer114_gene_17541"; transcript_id "sraer114_gene_17541_tx_8"; exon_id "5_148757026_148757182_+"; exonnum "3"; txlen "1234";
5	sraer114_mid	exon	148758021	148758173	0.011567722823875	+	.	gene_id "sraer114_gene_17541"; transcript_id "sraer114_gene_17541_tx_5"; exon_id "5_148758021_148758173_+"; exonnum "3"; txlen "1077";
5	sraer114_mid	exon	148758021	148758173	0.00611775502592387	+	.	gene_id "sraer114_gene_17541"; transcript_id "sraer114_gene_17541_tx_7"; exon_id "5_148758021_148758173_+"; exonnum "4"; txlen "942";
5	sraer114_mid	exon	148758021	148758173	0.00544996779795116	+	.	gene_id "sraer114_gene_17541"; transcript_id "sraer114_gene_17541_tx_8"; exon_id "5_148758021_148758173_+"; exonnum "4"; txlen "1234";
5	sraer114_ss	exon	148762969	148763246	0.011567722823875	+	.	gene_id "sraer114_gene_17541"; transcript_id "sraer114_gene_17541_tx_5"; exon_id "5_148762969_148763246_+"; exonnum "4"; txlen "1077";
5	sraer114_ss	exon	148762969	148763246	0.00611775502592387	+	.	gene_id "sraer114_gene_17541"; transcript_id "sraer114_gene_17541_tx_7"; exon_id "5_148762969_148763246_+"; exonnum "5"; txlen "942";
5	sraer114_ss	exon	148762969	148763246	0.00544996779795116	+	.	gene_id "sraer114_gene_17541"; transcript_id "sraer114_gene_17541_tx_8"; exon_id "5_148762969_148763246_+"; exonnum "5"; txlen "1234";
5	sraer114_es	exon	148805759	148805933	0.00365865960757245	+	.	gene_id "sraer114_gene_17542"; transcript_id "sraer114_gene_17542_tx_1"; exon_id "5_148805759_148805933_+"; exonnum "1"; txlen "588";
5	sraer114_es	exon	148805759	148805933	0.00200405542764245	+	.	gene_id "sraer114_gene_17542"; transcript_id "sraer114_gene_17542_tx_3"; exon_id "5_148805759_148805933_+"; exonnum "1"; txlen "605";
5	sraer114_mid	exon	148809488	148809559	0.00365865960757245	+	.	gene_id "sraer114_gene_17542"; transcript_id "sraer114_gene_17542_tx_1"; exon_id "5_148809488_148809559_+"; exonnum "2"; txlen "588";
5	sraer114_mid	exon	148809488	148809559	0.00200405542764245	+	.	gene_id "sraer114_gene_17542"; transcript_id "sraer114_gene_17542_tx_3"; exon_id "5_148809488_148809559_+"; exonnum "2"; txlen "605";
5	sraer114_mid	exon	148811356	148811547	0.00365865960757245	+	.	gene_id "sraer114_gene_17542"; transcript_id "sraer114_gene_17542_tx_1"; exon_id "5_148811356_148811547_+"; exonnum "3"; txlen "588";
5	sraer114_mid	exon	148811356	148811547	0.00200405542764245	+	.	gene_id "sraer114_gene_17542"; transcript_id "sraer114_gene_17542_tx_3"; exon_id "5_148811356_148811547_+"; exonnum "3"; txlen "605";
5	sraer114_mid	exon	148812813	148812891	0.00365865960757245	+	.	gene_id "sraer114_gene_17542"; transcript_id "sraer114_gene_17542_tx_1"; exon_id "5_148812813_148812891_+"; exonnum "4"; txlen "588";
5	sraer114_mid	exon	148812813	148812891	0.00200405542764245	+	.	gene_id "sraer114_gene_17542"; transcript_id "sraer114_gene_17542_tx_3"; exon_id "5_148812813_148812891_+"; exonnum "4"; txlen "605";
5	sraer114_ss	exon	148813141	148813210	0.00365865960757245	+	.	gene_id "sraer114_gene_17542"; transcript_id "sraer114_gene_17542_tx_1"; exon_id "5_148813141_148813210_+"; exonnum "5"; txlen "588";
5	sraer114_ss	exon	148814603	148814689	0.00200405542764245	+	.	gene_id "sraer114_gene_17542"; transcript_id "sraer114_gene_17542_tx_3"; exon_id "5_148814603_148814689_+"; exonnum "5"; txlen "605";
5	sraer114_es	exon	148874138	148874196	0.00267096664806879	+	.	gene_id "sraer114_gene_23374"; transcript_id "sraer114_gene_23374_tx_2"; exon_id "5_148874138_148874196_+"; exonnum "1"; txlen "653";
5	sraer114_es	exon	148874477	148874523	0.00326183464168007	+	.	gene_id "sraer114_gene_23374"; transcript_id "sraer114_gene_23374_tx_1"; exon_id "5_148874477_148874523_+"; exonnum "1"; txlen "641";
5	sraer114_ss	exon	148884293	148884886	0.00326183464168007	+	.	gene_id "sraer114_gene_23374"; transcript_id "sraer114_gene_23374_tx_1"; exon_id "5_148884293_148884886_+"; exonnum "2"; txlen "641";
5	sraer114_ss	exon	148884293	148884886	0.00267096664806879	+	.	gene_id "sraer114_gene_23374"; transcript_id "sraer114_gene_23374_tx_2"; exon_id "5_148884293_148884886_+"; exonnum "2"; txlen "653";
5	sraer114_es	exon	148973074	148973156	0.0442076314972136	+	.	gene_id "sraer114_gene_34207"; transcript_id "sraer114_gene_34207_tx_1"; exon_id "5_148973074_148973156_+"; exonnum "1"; txlen "993";
5	sraer114_ss	exon	148973775	148974684	0.0442076314972136	+	.	gene_id "sraer114_gene_34207"; transcript_id "sraer114_gene_34207_tx_1"; exon_id "5_148973775_148974684_+"; exonnum "2"; txlen "993";
5	sraer114_es	exon	149026081	149026178	0.189608974803184	+	.	gene_id "sraer114_gene_17543"; transcript_id "sraer114_gene_17543_tx_1"; exon_id "5_149026081_149026178_+"; exonnum "1"; txlen "583";
5	sraer114_mid	exon	149028512	149028712	0.189608974803184	+	.	gene_id "sraer114_gene_17543"; transcript_id "sraer114_gene_17543_tx_1"; exon_id "5_149028512_149028712_+"; exonnum "2"; txlen "583";
5	sraer114_ss	exon	149029371	149029654	0.189608974803184	+	.	gene_id "sraer114_gene_17543"; transcript_id "sraer114_gene_17543_tx_1"; exon_id "5_149029371_149029654_+"; exonnum "3"; txlen "583";
5	sraer114_es	exon	149201760	149201830	0.00308050494002256	+	.	gene_id "sraer114_gene_11884"; transcript_id "sraer114_gene_11884_tx_41"; exon_id "5_149201760_149201830_+"; exonnum "1"; txlen "1365";
5	sraer114_mid	exon	149206948	149206976	0.00308050494002256	+	.	gene_id "sraer114_gene_11884"; transcript_id "sraer114_gene_11884_tx_41"; exon_id "5_149206948_149206976_+"; exonnum "2"; txlen "1365";
5	sraer114_es	exon	149207112	149207231	0.103412175418702	+	.	gene_id "sraer114_gene_11884"; transcript_id "sraer114_gene_11884_tx_2"; exon_id "5_149207112_149207231_+"; exonnum "1"; txlen "1385";
5	sraer114_es	exon	149211631	149211674	0.0851105072597175	+	.	gene_id "sraer114_gene_11884"; transcript_id "sraer114_gene_11884_tx_3"; exon_id "5_149211631_149211674_+"; exonnum "1"; txlen "1090";
5	sraer114_mid	exon	149212052	149212976	0.103412175418702	+	.	gene_id "sraer114_gene_11884"; transcript_id "sraer114_gene_11884_tx_2"; exon_id "5_149212052_149212976_+"; exonnum "2"; txlen "1385";
5	sraer114_mid	exon	149212052	149212976	0.0087200389481521	+	.	gene_id "sraer114_gene_11884"; transcript_id "sraer114_gene_11884_tx_26"; exon_id "5_149212052_149212976_+"; exonnum "1"; txlen "1680";
5	sraer114_mid	exon	149212052	149212976	0.0087200389481521	+	.	gene_id "sraer114_gene_11884"; transcript_id "sraer114_gene_11884_tx_27"; exon_id "5_149212052_149212976_+"; exonnum "1"; txlen "1824";
5	sraer114_mid	exon	149212052	149212976	0.0087200389481521	+	.	gene_id "sraer114_gene_11884"; transcript_id "sraer114_gene_11884_tx_28"; exon_id "5_149212052_149212976_+"; exonnum "1"; txlen "1728";
5	sraer114_mid	exon	149212052	149212976	0.0087200389481521	+	.	gene_id "sraer114_gene_11884"; transcript_id "sraer114_gene_11884_tx_29"; exon_id "5_149212052_149212976_+"; exonnum "1"; txlen "1872";
5	sraer114_mid	exon	149212052	149212976	0.0851105072597175	+	.	gene_id "sraer114_gene_11884"; transcript_id "sraer114_gene_11884_tx_3"; exon_id "5_149212052_149212976_+"; exonnum "2"; txlen "1090";
5	sraer114_mid	exon	149212052	149212976	0.00308050494002256	+	.	gene_id "sraer114_gene_11884"; transcript_id "sraer114_gene_11884_tx_41"; exon_id "5_149212052_149212976_+"; exonnum "3"; txlen "1365";
5	sraer114_es	exon	149212456	149212769	0.0188860812593054	+	.	gene_id "sraer114_gene_11884"; transcript_id "sraer114_gene_11884_tx_11"; exon_id "5_149212456_149212769_+"; exonnum "1"; txlen "1117";
5	sraer114_es	exon	149212456	149212769	0.00506561835995077	+	.	gene_id "sraer114_gene_11884"; transcript_id "sraer114_gene_11884_tx_32"; exon_id "5_149212456_149212769_+"; exonnum "1"; txlen "1418";
5	sraer114_es	exon	149212456	149212769	0.00506561835995077	+	.	gene_id "sraer114_gene_11884"; transcript_id "sraer114_gene_11884_tx_33"; exon_id "5_149212456_149212769_+"; exonnum "1"; txlen "1505";
5	sraer114_es	exon	149212456	149212769	0.00506561835995077	+	.	gene_id "sraer114_gene_11884"; transcript_id "sraer114_gene_11884_tx_34"; exon_id "5_149212456_149212769_+"; exonnum "1"; txlen "1466";
5	sraer114_es	exon	149212456	149212769	0.00506561835995077	+	.	gene_id "sraer114_gene_11884"; transcript_id "sraer114_gene_11884_tx_35"; exon_id "5_149212456_149212769_+"; exonnum "1"; txlen "1553";
5	sraer114_es	exon	149212456	149212769	0.00506561835995077	+	.	gene_id "sraer114_gene_11884"; transcript_id "sraer114_gene_11884_tx_36"; exon_id "5_149212456_149212769_+"; exonnum "1"; txlen "1247";
5	sraer114_es	exon	149212456	149212769	0.00506561835995077	+	.	gene_id "sraer114_gene_11884"; transcript_id "sraer114_gene_11884_tx_37"; exon_id "5_149212456_149212769_+"; exonnum "1"; txlen "1334";
5	sraer114_es	exon	149212456	149212769	0.00506561835995077	+	.	gene_id "sraer114_gene_11884"; transcript_id "sraer114_gene_11884_tx_38"; exon_id "5_149212456_149212769_+"; exonnum "1"; txlen "898";
5	sraer114_es	exon	149212456	149212769	0.0248042716713148	+	.	gene_id "sraer114_gene_11884"; transcript_id "sraer114_gene_11884_tx_8"; exon_id "5_149212456_149212769_+"; exonnum "1"; txlen "1069";
5	sraer114_es	exon	149213709	149213749	0.0117720525800053	+	.	gene_id "sraer114_gene_11884"; transcript_id "sraer114_gene_11884_tx_18"; exon_id "5_149213709_149213749_+"; exonnum "1"; txlen "796";
5	sraer114_es	exon	149213709	149213749	0.0117720525800053	+	.	gene_id "sraer114_gene_11884"; transcript_id "sraer114_gene_11884_tx_19"; exon_id "5_149213709_149213749_+"; exonnum "1"; txlen "940";
5	sraer114_es	exon	149213709	149213749	0.0117720525800053	+	.	gene_id "sraer114_gene_11884"; transcript_id "sraer114_gene_11884_tx_20"; exon_id "5_149213709_149213749_+"; exonnum "1"; txlen "844";
5	sraer114_es	exon	149213709	149213749	0.0117720525800053	+	.	gene_id "sraer114_gene_11884"; transcript_id "sraer114_gene_11884_tx_21"; exon_id "5_149213709_149213749_+"; exonnum "1"; txlen "988";
5	sraer114_es	exon	149213844	149213935	0.15421990530096	+	.	gene_id "sraer114_gene_11884"; transcript_id "sraer114_gene_11884_tx_1"; exon_id "5_149213844_149213935_+"; exonnum "1"; txlen "847";
5	sraer114_es	exon	149213844	149213935	0.0134863747265933	+	.	gene_id "sraer114_gene_11884"; transcript_id "sraer114_gene_11884_tx_14"; exon_id "5_149213844_149213935_+"; exonnum "1"; txlen "1244";
5	sraer114_es	exon	149213844	149213935	0.0134863747265933	+	.	gene_id "sraer114_gene_11884"; transcript_id "sraer114_gene_11884_tx_15"; exon_id "5_149213844_149213935_+"; exonnum "1"; txlen "1331";
5	sraer114_es	exon	149213844	149213935	0.00907068022451763	+	.	gene_id "sraer114_gene_11884"; transcript_id "sraer114_gene_11884_tx_22"; exon_id "5_149213844_149213935_+"; exonnum "1"; txlen "1025";
5	sraer114_es	exon	149213844	149213935	0.00907068022451763	+	.	gene_id "sraer114_gene_11884"; transcript_id "sraer114_gene_11884_tx_23"; exon_id "5_149213844_149213935_+"; exonnum "1"; txlen "676";
5	sraer114_es	exon	149213844	149213935	0.00867478311780194	+	.	gene_id "sraer114_gene_11884"; transcript_id "sraer114_gene_11884_tx_30"; exon_id "5_149213844_149213935_+"; exonnum "1"; txlen "1112";
5	sraer114_es	exon	149213844	149213935	0.00398590890664428	+	.	gene_id "sraer114_gene_11884"; transcript_id "sraer114_gene_11884_tx_39"; exon_id "5_149213844_149213935_+"; exonnum "1"; txlen "972";
5	sraer114_es	exon	149213844	149213935	0.0545355906347339	+	.	gene_id "sraer114_gene_11884"; transcript_id "sraer114_gene_11884_tx_4"; exon_id "5_149213844_149213935_+"; exonnum "1"; txlen "1196";
5	sraer114_es	exon	149213844	149213935	0.00398590890664428	+	.	gene_id "sraer114_gene_11884"; transcript_id "sraer114_gene_11884_tx_40"; exon_id "5_149213844_149213935_+"; exonnum "1"; txlen "1059";
5	sraer114_es	exon	149213844	149213935	0.00239905397250405	+	.	gene_id "sraer114_gene_11884"; transcript_id "sraer114_gene_11884_tx_42"; exon_id "5_149213844_149213935_+"; exonnum "1"; txlen "1004";
5	sraer114_es	exon	149213844	149213935	0.00239905397250405	+	.	gene_id "sraer114_gene_11884"; transcript_id "sraer114_gene_11884_tx_43"; exon_id "5_149213844_149213935_+"; exonnum "1"; txlen "1091";
5	sraer114_es	exon	149213844	149213935	0.0275700142595665	+	.	gene_id "sraer114_gene_11884"; transcript_id "sraer114_gene_11884_tx_5"; exon_id "5_149213844_149213935_+"; exonnum "1"; txlen "1283";
5	sraer114_es	exon	149213844	149213935	0.027306837625948	+	.	gene_id "sraer114_gene_11884"; transcript_id "sraer114_gene_11884_tx_6"; exon_id "5_149213844_149213935_+"; exonnum "1"; txlen "895";
5	sraer114_es	exon	149213994	149214056	0.0200264039377074	+	.	gene_id "sraer114_gene_11884"; transcript_id "sraer114_gene_11884_tx_10"; exon_id "5_149213994_149214056_+"; exonnum "1"; txlen "866";
5	sraer114_es	exon	149213994	149214056	0.017193381028532	+	.	gene_id "sraer114_gene_11884"; transcript_id "sraer114_gene_11884_tx_12"; exon_id "5_149213994_149214056_+"; exonnum "1"; txlen "1254";
5	sraer114_es	exon	149213994	149214056	0.0134863747265933	+	.	gene_id "sraer114_gene_11884"; transcript_id "sraer114_gene_11884_tx_16"; exon_id "5_149213994_149214056_+"; exonnum "1"; txlen "1215";
5	sraer114_es	exon	149213994	149214056	0.0134863747265933	+	.	gene_id "sraer114_gene_11884"; transcript_id "sraer114_gene_11884_tx_17"; exon_id "5_149213994_149214056_+"; exonnum "1"; txlen "1302";
5	sraer114_es	exon	149213994	149214056	0.00907068022451763	+	.	gene_id "sraer114_gene_11884"; transcript_id "sraer114_gene_11884_tx_24"; exon_id "5_149213994_149214056_+"; exonnum "1"; txlen "996";
5	sraer114_es	exon	149213994	149214056	0.00907068022451763	+	.	gene_id "sraer114_gene_11884"; transcript_id "sraer114_gene_11884_tx_25"; exon_id "5_149213994_149214056_+"; exonnum "1"; txlen "647";
5	sraer114_es	exon	149213994	149214056	0.00867478311780194	+	.	gene_id "sraer114_gene_11884"; transcript_id "sraer114_gene_11884_tx_31"; exon_id "5_149213994_149214056_+"; exonnum "1"; txlen "1083";
5	sraer114_es	exon	149213994	149214056	0.00239905397250405	+	.	gene_id "sraer114_gene_11884"; transcript_id "sraer114_gene_11884_tx_44"; exon_id "5_149213994_149214056_+"; exonnum "1"; txlen "975";
5	sraer114_es	exon	149213994	149214056	0.0269029535804619	+	.	gene_id "sraer114_gene_11884"; transcript_id "sraer114_gene_11884_tx_7"; exon_id "5_149213994_149214056_+"; exonnum "1"; txlen "818";
5	sraer114_es	exon	149213994	149214056	0.0203629243693478	+	.	gene_id "sraer114_gene_11884"; transcript_id "sraer114_gene_11884_tx_9"; exon_id "5_149213994_149214056_+"; exonnum "1"; txlen "1167";
5	sraer114_mid	exon	149214233	149214353	0.15421990530096	+	.	gene_id "sraer114_gene_11884"; transcript_id "sraer114_gene_11884_tx_1"; exon_id "5_149214233_149214353_+"; exonnum "2"; txlen "847";
5	sraer114_mid	exon	149214233	149214353	0.017193381028532	+	.	gene_id "sraer114_gene_11884"; transcript_id "sraer114_gene_11884_tx_12"; exon_id "5_149214233_149214353_+"; exonnum "2"; txlen "1254";
5	sraer114_mid	exon	149214233	149214353	0.0117720525800053	+	.	gene_id "sraer114_gene_11884"; transcript_id "sraer114_gene_11884_tx_18"; exon_id "5_149214233_149214353_+"; exonnum "2"; txlen "796";
5	sraer114_mid	exon	149214233	149214353	0.0117720525800053	+	.	gene_id "sraer114_gene_11884"; transcript_id "sraer114_gene_11884_tx_19"; exon_id "5_149214233_149214353_+"; exonnum "2"; txlen "940";
5	sraer114_mid	exon	149214233	149214353	0.103412175418702	+	.	gene_id "sraer114_gene_11884"; transcript_id "sraer114_gene_11884_tx_2"; exon_id "5_149214233_149214353_+"; exonnum "3"; txlen "1385";
5	sraer114_mid	exon	149214233	149214353	0.0087200389481521	+	.	gene_id "sraer114_gene_11884"; transcript_id "sraer114_gene_11884_tx_26"; exon_id "5_149214233_149214353_+"; exonnum "2"; txlen "1680";
5	sraer114_mid	exon	149214233	149214353	0.0087200389481521	+	.	gene_id "sraer114_gene_11884"; transcript_id "sraer114_gene_11884_tx_27"; exon_id "5_149214233_149214353_+"; exonnum "2"; txlen "1824";
5	sraer114_mid	exon	149214233	149214353	0.0851105072597175	+	.	gene_id "sraer114_gene_11884"; transcript_id "sraer114_gene_11884_tx_3"; exon_id "5_149214233_149214353_+"; exonnum "3"; txlen "1090";
5	sraer114_mid	exon	149214233	149214353	0.00506561835995077	+	.	gene_id "sraer114_gene_11884"; transcript_id "sraer114_gene_11884_tx_32"; exon_id "5_149214233_149214353_+"; exonnum "2"; txlen "1418";
5	sraer114_mid	exon	149214233	149214353	0.00506561835995077	+	.	gene_id "sraer114_gene_11884"; transcript_id "sraer114_gene_11884_tx_33"; exon_id "5_149214233_149214353_+"; exonnum "2"; txlen "1505";
5	sraer114_mid	exon	149214233	149214353	0.00398590890664428	+	.	gene_id "sraer114_gene_11884"; transcript_id "sraer114_gene_11884_tx_39"; exon_id "5_149214233_149214353_+"; exonnum "2"; txlen "972";
5	sraer114_mid	exon	149214233	149214353	0.0545355906347339	+	.	gene_id "sraer114_gene_11884"; transcript_id "sraer114_gene_11884_tx_4"; exon_id "5_149214233_149214353_+"; exonnum "2"; txlen "1196";
5	sraer114_mid	exon	149214233	149214353	0.00398590890664428	+	.	gene_id "sraer114_gene_11884"; transcript_id "sraer114_gene_11884_tx_40"; exon_id "5_149214233_149214353_+"; exonnum "2"; txlen "1059";
5	sraer114_mid	exon	149214233	149214353	0.00308050494002256	+	.	gene_id "sraer114_gene_11884"; transcript_id "sraer114_gene_11884_tx_41"; exon_id "5_149214233_149214353_+"; exonnum "4"; txlen "1365";
5	sraer114_mid	exon	149214233	149214353	0.00239905397250405	+	.	gene_id "sraer114_gene_11884"; transcript_id "sraer114_gene_11884_tx_42"; exon_id "5_149214233_149214353_+"; exonnum "2"; txlen "1004";
5	sraer114_mid	exon	149214233	149214353	0.00239905397250405	+	.	gene_id "sraer114_gene_11884"; transcript_id "sraer114_gene_11884_tx_43"; exon_id "5_149214233_149214353_+"; exonnum "2"; txlen "1091";
5	sraer114_mid	exon	149214233	149214353	0.00239905397250405	+	.	gene_id "sraer114_gene_11884"; transcript_id "sraer114_gene_11884_tx_44"; exon_id "5_149214233_149214353_+"; exonnum "2"; txlen "975";
5	sraer114_mid	exon	149214233	149214353	0.0275700142595665	+	.	gene_id "sraer114_gene_11884"; transcript_id "sraer114_gene_11884_tx_5"; exon_id "5_149214233_149214353_+"; exonnum "2"; txlen "1283";
5	sraer114_mid	exon	149214233	149214353	0.0269029535804619	+	.	gene_id "sraer114_gene_11884"; transcript_id "sraer114_gene_11884_tx_7"; exon_id "5_149214233_149214353_+"; exonnum "2"; txlen "818";
5	sraer114_mid	exon	149214233	149214353	0.0248042716713148	+	.	gene_id "sraer114_gene_11884"; transcript_id "sraer114_gene_11884_tx_8"; exon_id "5_149214233_149214353_+"; exonnum "2"; txlen "1069";
5	sraer114_mid	exon	149214233	149214353	0.0203629243693478	+	.	gene_id "sraer114_gene_11884"; transcript_id "sraer114_gene_11884_tx_9"; exon_id "5_149214233_149214353_+"; exonnum "2"; txlen "1167";
5	sraer114_mid	exon	149214233	149214401	0.0200264039377074	+	.	gene_id "sraer114_gene_11884"; transcript_id "sraer114_gene_11884_tx_10"; exon_id "5_149214233_149214401_+"; exonnum "2"; txlen "866";
5	sraer114_mid	exon	149214233	149214401	0.0188860812593054	+	.	gene_id "sraer114_gene_11884"; transcript_id "sraer114_gene_11884_tx_11"; exon_id "5_149214233_149214401_+"; exonnum "2"; txlen "1117";
5	sraer114_mid	exon	149214233	149214401	0.0134863747265933	+	.	gene_id "sraer114_gene_11884"; transcript_id "sraer114_gene_11884_tx_14"; exon_id "5_149214233_149214401_+"; exonnum "2"; txlen "1244";
5	sraer114_mid	exon	149214233	149214401	0.0134863747265933	+	.	gene_id "sraer114_gene_11884"; transcript_id "sraer114_gene_11884_tx_15"; exon_id "5_149214233_149214401_+"; exonnum "2"; txlen "1331";
5	sraer114_mid	exon	149214233	149214401	0.0134863747265933	+	.	gene_id "sraer114_gene_11884"; transcript_id "sraer114_gene_11884_tx_16"; exon_id "5_149214233_149214401_+"; exonnum "2"; txlen "1215";
5	sraer114_mid	exon	149214233	149214401	0.0134863747265933	+	.	gene_id "sraer114_gene_11884"; transcript_id "sraer114_gene_11884_tx_17"; exon_id "5_149214233_149214401_+"; exonnum "2"; txlen "1302";
5	sraer114_mid	exon	149214233	149214401	0.0117720525800053	+	.	gene_id "sraer114_gene_11884"; transcript_id "sraer114_gene_11884_tx_20"; exon_id "5_149214233_149214401_+"; exonnum "2"; txlen "844";
5	sraer114_mid	exon	149214233	149214401	0.0117720525800053	+	.	gene_id "sraer114_gene_11884"; transcript_id "sraer114_gene_11884_tx_21"; exon_id "5_149214233_149214401_+"; exonnum "2"; txlen "988";
5	sraer114_mid	exon	149214233	149214401	0.00907068022451763	+	.	gene_id "sraer114_gene_11884"; transcript_id "sraer114_gene_11884_tx_22"; exon_id "5_149214233_149214401_+"; exonnum "2"; txlen "1025";
5	sraer114_mid	exon	149214233	149214401	0.00907068022451763	+	.	gene_id "sraer114_gene_11884"; transcript_id "sraer114_gene_11884_tx_23"; exon_id "5_149214233_149214401_+"; exonnum "2"; txlen "676";
5	sraer114_mid	exon	149214233	149214401	0.00907068022451763	+	.	gene_id "sraer114_gene_11884"; transcript_id "sraer114_gene_11884_tx_24"; exon_id "5_149214233_149214401_+"; exonnum "2"; txlen "996";
5	sraer114_mid	exon	149214233	149214401	0.00907068022451763	+	.	gene_id "sraer114_gene_11884"; transcript_id "sraer114_gene_11884_tx_25"; exon_id "5_149214233_149214401_+"; exonnum "2"; txlen "647";
5	sraer114_mid	exon	149214233	149214401	0.0087200389481521	+	.	gene_id "sraer114_gene_11884"; transcript_id "sraer114_gene_11884_tx_28"; exon_id "5_149214233_149214401_+"; exonnum "2"; txlen "1728";
5	sraer114_mid	exon	149214233	149214401	0.0087200389481521	+	.	gene_id "sraer114_gene_11884"; transcript_id "sraer114_gene_11884_tx_29"; exon_id "5_149214233_149214401_+"; exonnum "2"; txlen "1872";
5	sraer114_mid	exon	149214233	149214401	0.00867478311780194	+	.	gene_id "sraer114_gene_11884"; transcript_id "sraer114_gene_11884_tx_30"; exon_id "5_149214233_149214401_+"; exonnum "2"; txlen "1112";
5	sraer114_mid	exon	149214233	149214401	0.00867478311780194	+	.	gene_id "sraer114_gene_11884"; transcript_id "sraer114_gene_11884_tx_31"; exon_id "5_149214233_149214401_+"; exonnum "2"; txlen "1083";
5	sraer114_mid	exon	149214233	149214401	0.00506561835995077	+	.	gene_id "sraer114_gene_11884"; transcript_id "sraer114_gene_11884_tx_34"; exon_id "5_149214233_149214401_+"; exonnum "2"; txlen "1466";
5	sraer114_mid	exon	149214233	149214401	0.00506561835995077	+	.	gene_id "sraer114_gene_11884"; transcript_id "sraer114_gene_11884_tx_35"; exon_id "5_149214233_149214401_+"; exonnum "2"; txlen "1553";
5	sraer114_mid	exon	149214233	149214401	0.00506561835995077	+	.	gene_id "sraer114_gene_11884"; transcript_id "sraer114_gene_11884_tx_36"; exon_id "5_149214233_149214401_+"; exonnum "2"; txlen "1247";
5	sraer114_mid	exon	149214233	149214401	0.00506561835995077	+	.	gene_id "sraer114_gene_11884"; transcript_id "sraer114_gene_11884_tx_37"; exon_id "5_149214233_149214401_+"; exonnum "2"; txlen "1334";
5	sraer114_mid	exon	149214233	149214401	0.00506561835995077	+	.	gene_id "sraer114_gene_11884"; transcript_id "sraer114_gene_11884_tx_38"; exon_id "5_149214233_149214401_+"; exonnum "2"; txlen "898";
5	sraer114_mid	exon	149214233	149214401	0.027306837625948	+	.	gene_id "sraer114_gene_11884"; transcript_id "sraer114_gene_11884_tx_6"; exon_id "5_149214233_149214401_+"; exonnum "2"; txlen "895";
5	sraer114_mid	exon	149216069	149216287	0.15421990530096	+	.	gene_id "sraer114_gene_11884"; transcript_id "sraer114_gene_11884_tx_1"; exon_id "5_149216069_149216287_+"; exonnum "3"; txlen "847";
5	sraer114_mid	exon	149216069	149216287	0.0200264039377074	+	.	gene_id "sraer114_gene_11884"; transcript_id "sraer114_gene_11884_tx_10"; exon_id "5_149216069_149216287_+"; exonnum "3"; txlen "866";
5	sraer114_mid	exon	149216069	149216287	0.0188860812593054	+	.	gene_id "sraer114_gene_11884"; transcript_id "sraer114_gene_11884_tx_11"; exon_id "5_149216069_149216287_+"; exonnum "3"; txlen "1117";
5	sraer114_mid	exon	149216069	149216287	0.017193381028532	+	.	gene_id "sraer114_gene_11884"; transcript_id "sraer114_gene_11884_tx_12"; exon_id "5_149216069_149216287_+"; exonnum "3"; txlen "1254";
5	sraer114_mid	exon	149216069	149216287	0.0134863747265933	+	.	gene_id "sraer114_gene_11884"; transcript_id "sraer114_gene_11884_tx_14"; exon_id "5_149216069_149216287_+"; exonnum "3"; txlen "1244";
5	sraer114_mid	exon	149216069	149216287	0.0134863747265933	+	.	gene_id "sraer114_gene_11884"; transcript_id "sraer114_gene_11884_tx_15"; exon_id "5_149216069_149216287_+"; exonnum "3"; txlen "1331";
5	sraer114_mid	exon	149216069	149216287	0.0134863747265933	+	.	gene_id "sraer114_gene_11884"; transcript_id "sraer114_gene_11884_tx_16"; exon_id "5_149216069_149216287_+"; exonnum "3"; txlen "1215";
5	sraer114_mid	exon	149216069	149216287	0.0134863747265933	+	.	gene_id "sraer114_gene_11884"; transcript_id "sraer114_gene_11884_tx_17"; exon_id "5_149216069_149216287_+"; exonnum "3"; txlen "1302";
5	sraer114_mid	exon	149216069	149216287	0.0117720525800053	+	.	gene_id "sraer114_gene_11884"; transcript_id "sraer114_gene_11884_tx_18"; exon_id "5_149216069_149216287_+"; exonnum "3"; txlen "796";
5	sraer114_mid	exon	149216069	149216287	0.0117720525800053	+	.	gene_id "sraer114_gene_11884"; transcript_id "sraer114_gene_11884_tx_19"; exon_id "5_149216069_149216287_+"; exonnum "3"; txlen "940";
5	sraer114_mid	exon	149216069	149216287	0.103412175418702	+	.	gene_id "sraer114_gene_11884"; transcript_id "sraer114_gene_11884_tx_2"; exon_id "5_149216069_149216287_+"; exonnum "4"; txlen "1385";
5	sraer114_mid	exon	149216069	149216287	0.0117720525800053	+	.	gene_id "sraer114_gene_11884"; transcript_id "sraer114_gene_11884_tx_20"; exon_id "5_149216069_149216287_+"; exonnum "3"; txlen "844";
5	sraer114_mid	exon	149216069	149216287	0.0117720525800053	+	.	gene_id "sraer114_gene_11884"; transcript_id "sraer114_gene_11884_tx_21"; exon_id "5_149216069_149216287_+"; exonnum "3"; txlen "988";
5	sraer114_mid	exon	149216069	149216287	0.0087200389481521	+	.	gene_id "sraer114_gene_11884"; transcript_id "sraer114_gene_11884_tx_26"; exon_id "5_149216069_149216287_+"; exonnum "3"; txlen "1680";
5	sraer114_mid	exon	149216069	149216287	0.0087200389481521	+	.	gene_id "sraer114_gene_11884"; transcript_id "sraer114_gene_11884_tx_27"; exon_id "5_149216069_149216287_+"; exonnum "3"; txlen "1824";
5	sraer114_mid	exon	149216069	149216287	0.0087200389481521	+	.	gene_id "sraer114_gene_11884"; transcript_id "sraer114_gene_11884_tx_28"; exon_id "5_149216069_149216287_+"; exonnum "3"; txlen "1728";
5	sraer114_mid	exon	149216069	149216287	0.0087200389481521	+	.	gene_id "sraer114_gene_11884"; transcript_id "sraer114_gene_11884_tx_29"; exon_id "5_149216069_149216287_+"; exonnum "3"; txlen "1872";
5	sraer114_mid	exon	149216069	149216287	0.00506561835995077	+	.	gene_id "sraer114_gene_11884"; transcript_id "sraer114_gene_11884_tx_32"; exon_id "5_149216069_149216287_+"; exonnum "3"; txlen "1418";
5	sraer114_mid	exon	149216069	149216287	0.00506561835995077	+	.	gene_id "sraer114_gene_11884"; transcript_id "sraer114_gene_11884_tx_33"; exon_id "5_149216069_149216287_+"; exonnum "3"; txlen "1505";
5	sraer114_mid	exon	149216069	149216287	0.00506561835995077	+	.	gene_id "sraer114_gene_11884"; transcript_id "sraer114_gene_11884_tx_34"; exon_id "5_149216069_149216287_+"; exonnum "3"; txlen "1466";
5	sraer114_mid	exon	149216069	149216287	0.00506561835995077	+	.	gene_id "sraer114_gene_11884"; transcript_id "sraer114_gene_11884_tx_35"; exon_id "5_149216069_149216287_+"; exonnum "3"; txlen "1553";
5	sraer114_mid	exon	149216069	149216287	0.00398590890664428	+	.	gene_id "sraer114_gene_11884"; transcript_id "sraer114_gene_11884_tx_39"; exon_id "5_149216069_149216287_+"; exonnum "3"; txlen "972";
5	sraer114_mid	exon	149216069	149216287	0.0545355906347339	+	.	gene_id "sraer114_gene_11884"; transcript_id "sraer114_gene_11884_tx_4"; exon_id "5_149216069_149216287_+"; exonnum "3"; txlen "1196";
5	sraer114_mid	exon	149216069	149216287	0.00398590890664428	+	.	gene_id "sraer114_gene_11884"; transcript_id "sraer114_gene_11884_tx_40"; exon_id "5_149216069_149216287_+"; exonnum "3"; txlen "1059";
5	sraer114_mid	exon	149216069	149216287	0.00308050494002256	+	.	gene_id "sraer114_gene_11884"; transcript_id "sraer114_gene_11884_tx_41"; exon_id "5_149216069_149216287_+"; exonnum "5"; txlen "1365";
5	sraer114_mid	exon	149216069	149216287	0.00239905397250405	+	.	gene_id "sraer114_gene_11884"; transcript_id "sraer114_gene_11884_tx_42"; exon_id "5_149216069_149216287_+"; exonnum "3"; txlen "1004";
5	sraer114_mid	exon	149216069	149216287	0.00239905397250405	+	.	gene_id "sraer114_gene_11884"; transcript_id "sraer114_gene_11884_tx_43"; exon_id "5_149216069_149216287_+"; exonnum "3"; txlen "1091";
5	sraer114_mid	exon	149216069	149216287	0.00239905397250405	+	.	gene_id "sraer114_gene_11884"; transcript_id "sraer114_gene_11884_tx_44"; exon_id "5_149216069_149216287_+"; exonnum "3"; txlen "975";
5	sraer114_mid	exon	149216069	149216287	0.0275700142595665	+	.	gene_id "sraer114_gene_11884"; transcript_id "sraer114_gene_11884_tx_5"; exon_id "5_149216069_149216287_+"; exonnum "3"; txlen "1283";
5	sraer114_mid	exon	149216069	149216287	0.027306837625948	+	.	gene_id "sraer114_gene_11884"; transcript_id "sraer114_gene_11884_tx_6"; exon_id "5_149216069_149216287_+"; exonnum "3"; txlen "895";
5	sraer114_mid	exon	149216069	149216287	0.0269029535804619	+	.	gene_id "sraer114_gene_11884"; transcript_id "sraer114_gene_11884_tx_7"; exon_id "5_149216069_149216287_+"; exonnum "3"; txlen "818";
5	sraer114_mid	exon	149216069	149216287	0.0248042716713148	+	.	gene_id "sraer114_gene_11884"; transcript_id "sraer114_gene_11884_tx_8"; exon_id "5_149216069_149216287_+"; exonnum "3"; txlen "1069";
5	sraer114_mid	exon	149216069	149216287	0.0203629243693478	+	.	gene_id "sraer114_gene_11884"; transcript_id "sraer114_gene_11884_tx_9"; exon_id "5_149216069_149216287_+"; exonnum "3"; txlen "1167";
5	sraer114_mid	exon	149218524	149218771	0.15421990530096	+	.	gene_id "sraer114_gene_11884"; transcript_id "sraer114_gene_11884_tx_1"; exon_id "5_149218524_149218771_+"; exonnum "4"; txlen "847";
5	sraer114_mid	exon	149218524	149218771	0.0200264039377074	+	.	gene_id "sraer114_gene_11884"; transcript_id "sraer114_gene_11884_tx_10"; exon_id "5_149218524_149218771_+"; exonnum "4"; txlen "866";
5	sraer114_mid	exon	149218524	149218771	0.0188860812593054	+	.	gene_id "sraer114_gene_11884"; transcript_id "sraer114_gene_11884_tx_11"; exon_id "5_149218524_149218771_+"; exonnum "4"; txlen "1117";
5	sraer114_mid	exon	149218524	149218771	0.017193381028532	+	.	gene_id "sraer114_gene_11884"; transcript_id "sraer114_gene_11884_tx_12"; exon_id "5_149218524_149218771_+"; exonnum "4"; txlen "1254";
5	sraer114_mid	exon	149218524	149218771	0.0134863747265933	+	.	gene_id "sraer114_gene_11884"; transcript_id "sraer114_gene_11884_tx_14"; exon_id "5_149218524_149218771_+"; exonnum "4"; txlen "1244";
5	sraer114_mid	exon	149218524	149218771	0.0134863747265933	+	.	gene_id "sraer114_gene_11884"; transcript_id "sraer114_gene_11884_tx_15"; exon_id "5_149218524_149218771_+"; exonnum "4"; txlen "1331";
5	sraer114_mid	exon	149218524	149218771	0.0134863747265933	+	.	gene_id "sraer114_gene_11884"; transcript_id "sraer114_gene_11884_tx_16"; exon_id "5_149218524_149218771_+"; exonnum "4"; txlen "1215";
5	sraer114_mid	exon	149218524	149218771	0.0134863747265933	+	.	gene_id "sraer114_gene_11884"; transcript_id "sraer114_gene_11884_tx_17"; exon_id "5_149218524_149218771_+"; exonnum "4"; txlen "1302";
5	sraer114_mid	exon	149218524	149218771	0.0117720525800053	+	.	gene_id "sraer114_gene_11884"; transcript_id "sraer114_gene_11884_tx_18"; exon_id "5_149218524_149218771_+"; exonnum "4"; txlen "796";
5	sraer114_mid	exon	149218524	149218771	0.0117720525800053	+	.	gene_id "sraer114_gene_11884"; transcript_id "sraer114_gene_11884_tx_19"; exon_id "5_149218524_149218771_+"; exonnum "4"; txlen "940";
5	sraer114_mid	exon	149218524	149218771	0.0117720525800053	+	.	gene_id "sraer114_gene_11884"; transcript_id "sraer114_gene_11884_tx_20"; exon_id "5_149218524_149218771_+"; exonnum "4"; txlen "844";
5	sraer114_mid	exon	149218524	149218771	0.0117720525800053	+	.	gene_id "sraer114_gene_11884"; transcript_id "sraer114_gene_11884_tx_21"; exon_id "5_149218524_149218771_+"; exonnum "4"; txlen "988";
5	sraer114_mid	exon	149218524	149218771	0.00907068022451763	+	.	gene_id "sraer114_gene_11884"; transcript_id "sraer114_gene_11884_tx_22"; exon_id "5_149218524_149218771_+"; exonnum "3"; txlen "1025";
5	sraer114_mid	exon	149218524	149218771	0.00907068022451763	+	.	gene_id "sraer114_gene_11884"; transcript_id "sraer114_gene_11884_tx_23"; exon_id "5_149218524_149218771_+"; exonnum "3"; txlen "676";
5	sraer114_mid	exon	149218524	149218771	0.00907068022451763	+	.	gene_id "sraer114_gene_11884"; transcript_id "sraer114_gene_11884_tx_24"; exon_id "5_149218524_149218771_+"; exonnum "3"; txlen "996";
5	sraer114_mid	exon	149218524	149218771	0.00907068022451763	+	.	gene_id "sraer114_gene_11884"; transcript_id "sraer114_gene_11884_tx_25"; exon_id "5_149218524_149218771_+"; exonnum "3"; txlen "647";
5	sraer114_mid	exon	149218524	149218771	0.0087200389481521	+	.	gene_id "sraer114_gene_11884"; transcript_id "sraer114_gene_11884_tx_26"; exon_id "5_149218524_149218771_+"; exonnum "4"; txlen "1680";
5	sraer114_mid	exon	149218524	149218771	0.0087200389481521	+	.	gene_id "sraer114_gene_11884"; transcript_id "sraer114_gene_11884_tx_27"; exon_id "5_149218524_149218771_+"; exonnum "4"; txlen "1824";
5	sraer114_mid	exon	149218524	149218771	0.0087200389481521	+	.	gene_id "sraer114_gene_11884"; transcript_id "sraer114_gene_11884_tx_28"; exon_id "5_149218524_149218771_+"; exonnum "4"; txlen "1728";
5	sraer114_mid	exon	149218524	149218771	0.0087200389481521	+	.	gene_id "sraer114_gene_11884"; transcript_id "sraer114_gene_11884_tx_29"; exon_id "5_149218524_149218771_+"; exonnum "4"; txlen "1872";
5	sraer114_mid	exon	149218524	149218771	0.00867478311780194	+	.	gene_id "sraer114_gene_11884"; transcript_id "sraer114_gene_11884_tx_30"; exon_id "5_149218524_149218771_+"; exonnum "3"; txlen "1112";
5	sraer114_mid	exon	149218524	149218771	0.00867478311780194	+	.	gene_id "sraer114_gene_11884"; transcript_id "sraer114_gene_11884_tx_31"; exon_id "5_149218524_149218771_+"; exonnum "3"; txlen "1083";
5	sraer114_mid	exon	149218524	149218771	0.00506561835995077	+	.	gene_id "sraer114_gene_11884"; transcript_id "sraer114_gene_11884_tx_32"; exon_id "5_149218524_149218771_+"; exonnum "4"; txlen "1418";
5	sraer114_mid	exon	149218524	149218771	0.00506561835995077	+	.	gene_id "sraer114_gene_11884"; transcript_id "sraer114_gene_11884_tx_33"; exon_id "5_149218524_149218771_+"; exonnum "4"; txlen "1505";
5	sraer114_mid	exon	149218524	149218771	0.00506561835995077	+	.	gene_id "sraer114_gene_11884"; transcript_id "sraer114_gene_11884_tx_34"; exon_id "5_149218524_149218771_+"; exonnum "4"; txlen "1466";
5	sraer114_mid	exon	149218524	149218771	0.00506561835995077	+	.	gene_id "sraer114_gene_11884"; transcript_id "sraer114_gene_11884_tx_35"; exon_id "5_149218524_149218771_+"; exonnum "4"; txlen "1553";
5	sraer114_mid	exon	149218524	149218771	0.00506561835995077	+	.	gene_id "sraer114_gene_11884"; transcript_id "sraer114_gene_11884_tx_36"; exon_id "5_149218524_149218771_+"; exonnum "3"; txlen "1247";
5	sraer114_mid	exon	149218524	149218771	0.00506561835995077	+	.	gene_id "sraer114_gene_11884"; transcript_id "sraer114_gene_11884_tx_37"; exon_id "5_149218524_149218771_+"; exonnum "3"; txlen "1334";
5	sraer114_mid	exon	149218524	149218771	0.00506561835995077	+	.	gene_id "sraer114_gene_11884"; transcript_id "sraer114_gene_11884_tx_38"; exon_id "5_149218524_149218771_+"; exonnum "3"; txlen "898";
5	sraer114_mid	exon	149218524	149218771	0.00398590890664428	+	.	gene_id "sraer114_gene_11884"; transcript_id "sraer114_gene_11884_tx_39"; exon_id "5_149218524_149218771_+"; exonnum "4"; txlen "972";
5	sraer114_mid	exon	149218524	149218771	0.0545355906347339	+	.	gene_id "sraer114_gene_11884"; transcript_id "sraer114_gene_11884_tx_4"; exon_id "5_149218524_149218771_+"; exonnum "4"; txlen "1196";
5	sraer114_mid	exon	149218524	149218771	0.00398590890664428	+	.	gene_id "sraer114_gene_11884"; transcript_id "sraer114_gene_11884_tx_40"; exon_id "5_149218524_149218771_+"; exonnum "4"; txlen "1059";
5	sraer114_mid	exon	149218524	149218771	0.00239905397250405	+	.	gene_id "sraer114_gene_11884"; transcript_id "sraer114_gene_11884_tx_42"; exon_id "5_149218524_149218771_+"; exonnum "4"; txlen "1004";
5	sraer114_mid	exon	149218524	149218771	0.00239905397250405	+	.	gene_id "sraer114_gene_11884"; transcript_id "sraer114_gene_11884_tx_43"; exon_id "5_149218524_149218771_+"; exonnum "4"; txlen "1091";
5	sraer114_mid	exon	149218524	149218771	0.00239905397250405	+	.	gene_id "sraer114_gene_11884"; transcript_id "sraer114_gene_11884_tx_44"; exon_id "5_149218524_149218771_+"; exonnum "4"; txlen "975";
5	sraer114_mid	exon	149218524	149218771	0.0275700142595665	+	.	gene_id "sraer114_gene_11884"; transcript_id "sraer114_gene_11884_tx_5"; exon_id "5_149218524_149218771_+"; exonnum "4"; txlen "1283";
5	sraer114_mid	exon	149218524	149218771	0.027306837625948	+	.	gene_id "sraer114_gene_11884"; transcript_id "sraer114_gene_11884_tx_6"; exon_id "5_149218524_149218771_+"; exonnum "4"; txlen "895";
5	sraer114_mid	exon	149218524	149218771	0.0269029535804619	+	.	gene_id "sraer114_gene_11884"; transcript_id "sraer114_gene_11884_tx_7"; exon_id "5_149218524_149218771_+"; exonnum "4"; txlen "818";
5	sraer114_mid	exon	149218524	149218771	0.0248042716713148	+	.	gene_id "sraer114_gene_11884"; transcript_id "sraer114_gene_11884_tx_8"; exon_id "5_149218524_149218771_+"; exonnum "4"; txlen "1069";
5	sraer114_mid	exon	149218524	149218771	0.0203629243693478	+	.	gene_id "sraer114_gene_11884"; transcript_id "sraer114_gene_11884_tx_9"; exon_id "5_149218524_149218771_+"; exonnum "4"; txlen "1167";
5	sraer114_mid	exon	149218885	149219195	0.017193381028532	+	.	gene_id "sraer114_gene_11884"; transcript_id "sraer114_gene_11884_tx_12"; exon_id "5_149218885_149219195_+"; exonnum "5"; txlen "1254";
5	sraer114_mid	exon	149218885	149219195	0.0134863747265933	+	.	gene_id "sraer114_gene_11884"; transcript_id "sraer114_gene_11884_tx_14"; exon_id "5_149218885_149219195_+"; exonnum "5"; txlen "1244";
5	sraer114_mid	exon	149218885	149219195	0.0134863747265933	+	.	gene_id "sraer114_gene_11884"; transcript_id "sraer114_gene_11884_tx_15"; exon_id "5_149218885_149219195_+"; exonnum "5"; txlen "1331";
5	sraer114_mid	exon	149218885	149219195	0.0134863747265933	+	.	gene_id "sraer114_gene_11884"; transcript_id "sraer114_gene_11884_tx_16"; exon_id "5_149218885_149219195_+"; exonnum "5"; txlen "1215";
5	sraer114_mid	exon	149218885	149219195	0.0134863747265933	+	.	gene_id "sraer114_gene_11884"; transcript_id "sraer114_gene_11884_tx_17"; exon_id "5_149218885_149219195_+"; exonnum "5"; txlen "1302";
5	sraer114_mid	exon	149218885	149219195	0.0117720525800053	+	.	gene_id "sraer114_gene_11884"; transcript_id "sraer114_gene_11884_tx_19"; exon_id "5_149218885_149219195_+"; exonnum "5"; txlen "940";
5	sraer114_mid	exon	149218885	149219195	0.0117720525800053	+	.	gene_id "sraer114_gene_11884"; transcript_id "sraer114_gene_11884_tx_21"; exon_id "5_149218885_149219195_+"; exonnum "5"; txlen "988";
5	sraer114_mid	exon	149218885	149219195	0.00907068022451763	+	.	gene_id "sraer114_gene_11884"; transcript_id "sraer114_gene_11884_tx_22"; exon_id "5_149218885_149219195_+"; exonnum "4"; txlen "1025";
5	sraer114_mid	exon	149218885	149219195	0.00907068022451763	+	.	gene_id "sraer114_gene_11884"; transcript_id "sraer114_gene_11884_tx_24"; exon_id "5_149218885_149219195_+"; exonnum "4"; txlen "996";
5	sraer114_mid	exon	149218885	149219195	0.0087200389481521	+	.	gene_id "sraer114_gene_11884"; transcript_id "sraer114_gene_11884_tx_27"; exon_id "5_149218885_149219195_+"; exonnum "5"; txlen "1824";
5	sraer114_mid	exon	149218885	149219195	0.0087200389481521	+	.	gene_id "sraer114_gene_11884"; transcript_id "sraer114_gene_11884_tx_29"; exon_id "5_149218885_149219195_+"; exonnum "5"; txlen "1872";
5	sraer114_mid	exon	149218885	149219195	0.00867478311780194	+	.	gene_id "sraer114_gene_11884"; transcript_id "sraer114_gene_11884_tx_30"; exon_id "5_149218885_149219195_+"; exonnum "4"; txlen "1112";
5	sraer114_mid	exon	149218885	149219195	0.00867478311780194	+	.	gene_id "sraer114_gene_11884"; transcript_id "sraer114_gene_11884_tx_31"; exon_id "5_149218885_149219195_+"; exonnum "4"; txlen "1083";
5	sraer114_mid	exon	149218885	149219195	0.00506561835995077	+	.	gene_id "sraer114_gene_11884"; transcript_id "sraer114_gene_11884_tx_32"; exon_id "5_149218885_149219195_+"; exonnum "5"; txlen "1418";
5	sraer114_mid	exon	149218885	149219195	0.00506561835995077	+	.	gene_id "sraer114_gene_11884"; transcript_id "sraer114_gene_11884_tx_33"; exon_id "5_149218885_149219195_+"; exonnum "5"; txlen "1505";
5	sraer114_mid	exon	149218885	149219195	0.00506561835995077	+	.	gene_id "sraer114_gene_11884"; transcript_id "sraer114_gene_11884_tx_34"; exon_id "5_149218885_149219195_+"; exonnum "5"; txlen "1466";
5	sraer114_mid	exon	149218885	149219195	0.00506561835995077	+	.	gene_id "sraer114_gene_11884"; transcript_id "sraer114_gene_11884_tx_35"; exon_id "5_149218885_149219195_+"; exonnum "5"; txlen "1553";
5	sraer114_mid	exon	149218885	149219195	0.00506561835995077	+	.	gene_id "sraer114_gene_11884"; transcript_id "sraer114_gene_11884_tx_36"; exon_id "5_149218885_149219195_+"; exonnum "4"; txlen "1247";
5	sraer114_mid	exon	149218885	149219195	0.00506561835995077	+	.	gene_id "sraer114_gene_11884"; transcript_id "sraer114_gene_11884_tx_37"; exon_id "5_149218885_149219195_+"; exonnum "4"; txlen "1334";
5	sraer114_mid	exon	149218885	149219195	0.0545355906347339	+	.	gene_id "sraer114_gene_11884"; transcript_id "sraer114_gene_11884_tx_4"; exon_id "5_149218885_149219195_+"; exonnum "5"; txlen "1196";
5	sraer114_mid	exon	149218885	149219195	0.0275700142595665	+	.	gene_id "sraer114_gene_11884"; transcript_id "sraer114_gene_11884_tx_5"; exon_id "5_149218885_149219195_+"; exonnum "5"; txlen "1283";
5	sraer114_mid	exon	149218885	149219195	0.0203629243693478	+	.	gene_id "sraer114_gene_11884"; transcript_id "sraer114_gene_11884_tx_9"; exon_id "5_149218885_149219195_+"; exonnum "5"; txlen "1167";
5	sraer114_mid	exon	149219077	149219195	0.00239905397250405	+	.	gene_id "sraer114_gene_11884"; transcript_id "sraer114_gene_11884_tx_42"; exon_id "5_149219077_149219195_+"; exonnum "5"; txlen "1004";
5	sraer114_mid	exon	149219077	149219195	0.00239905397250405	+	.	gene_id "sraer114_gene_11884"; transcript_id "sraer114_gene_11884_tx_43"; exon_id "5_149219077_149219195_+"; exonnum "5"; txlen "1091";
5	sraer114_mid	exon	149219077	149219195	0.00239905397250405	+	.	gene_id "sraer114_gene_11884"; transcript_id "sraer114_gene_11884_tx_44"; exon_id "5_149219077_149219195_+"; exonnum "5"; txlen "975";
5	sraer114_mid	exon	149219109	149219195	0.00398590890664428	+	.	gene_id "sraer114_gene_11884"; transcript_id "sraer114_gene_11884_tx_39"; exon_id "5_149219109_149219195_+"; exonnum "5"; txlen "972";
5	sraer114_mid	exon	149219109	149219195	0.00398590890664428	+	.	gene_id "sraer114_gene_11884"; transcript_id "sraer114_gene_11884_tx_40"; exon_id "5_149219109_149219195_+"; exonnum "5"; txlen "1059";
5	sraer114_mid	exon	149219496	149219700	0.0134863747265933	+	.	gene_id "sraer114_gene_11884"; transcript_id "sraer114_gene_11884_tx_14"; exon_id "5_149219496_149219700_+"; exonnum "6"; txlen "1244";
5	sraer114_mid	exon	149219496	149219700	0.0134863747265933	+	.	gene_id "sraer114_gene_11884"; transcript_id "sraer114_gene_11884_tx_16"; exon_id "5_149219496_149219700_+"; exonnum "6"; txlen "1215";
5	sraer114_mid	exon	149219496	149219700	0.00907068022451763	+	.	gene_id "sraer114_gene_11884"; transcript_id "sraer114_gene_11884_tx_22"; exon_id "5_149219496_149219700_+"; exonnum "5"; txlen "1025";
5	sraer114_mid	exon	149219496	149219700	0.00907068022451763	+	.	gene_id "sraer114_gene_11884"; transcript_id "sraer114_gene_11884_tx_24"; exon_id "5_149219496_149219700_+"; exonnum "5"; txlen "996";
5	sraer114_mid	exon	149219496	149219700	0.00506561835995077	+	.	gene_id "sraer114_gene_11884"; transcript_id "sraer114_gene_11884_tx_32"; exon_id "5_149219496_149219700_+"; exonnum "6"; txlen "1418";
5	sraer114_mid	exon	149219496	149219700	0.00506561835995077	+	.	gene_id "sraer114_gene_11884"; transcript_id "sraer114_gene_11884_tx_34"; exon_id "5_149219496_149219700_+"; exonnum "6"; txlen "1466";
5	sraer114_mid	exon	149219496	149219700	0.00506561835995077	+	.	gene_id "sraer114_gene_11884"; transcript_id "sraer114_gene_11884_tx_36"; exon_id "5_149219496_149219700_+"; exonnum "5"; txlen "1247";
5	sraer114_mid	exon	149219496	149219700	0.00398590890664428	+	.	gene_id "sraer114_gene_11884"; transcript_id "sraer114_gene_11884_tx_39"; exon_id "5_149219496_149219700_+"; exonnum "6"; txlen "972";
5	sraer114_mid	exon	149219496	149219700	0.0545355906347339	+	.	gene_id "sraer114_gene_11884"; transcript_id "sraer114_gene_11884_tx_4"; exon_id "5_149219496_149219700_+"; exonnum "6"; txlen "1196";
5	sraer114_mid	exon	149219496	149219700	0.00239905397250405	+	.	gene_id "sraer114_gene_11884"; transcript_id "sraer114_gene_11884_tx_42"; exon_id "5_149219496_149219700_+"; exonnum "6"; txlen "1004";
5	sraer114_mid	exon	149219496	149219700	0.00239905397250405	+	.	gene_id "sraer114_gene_11884"; transcript_id "sraer114_gene_11884_tx_44"; exon_id "5_149219496_149219700_+"; exonnum "6"; txlen "975";
5	sraer114_mid	exon	149219496	149219700	0.0203629243693478	+	.	gene_id "sraer114_gene_11884"; transcript_id "sraer114_gene_11884_tx_9"; exon_id "5_149219496_149219700_+"; exonnum "6"; txlen "1167";
5	sraer114_ss	exon	149219979	149220270	0.017193381028532	+	.	gene_id "sraer114_gene_11884"; transcript_id "sraer114_gene_11884_tx_12"; exon_id "5_149219979_149220270_+"; exonnum "6"; txlen "1254";
5	sraer114_ss	exon	149219979	149220270	0.0134863747265933	+	.	gene_id "sraer114_gene_11884"; transcript_id "sraer114_gene_11884_tx_15"; exon_id "5_149219979_149220270_+"; exonnum "6"; txlen "1331";
5	sraer114_ss	exon	149219979	149220270	0.0134863747265933	+	.	gene_id "sraer114_gene_11884"; transcript_id "sraer114_gene_11884_tx_17"; exon_id "5_149219979_149220270_+"; exonnum "6"; txlen "1302";
5	sraer114_ss	exon	149219979	149220270	0.00867478311780194	+	.	gene_id "sraer114_gene_11884"; transcript_id "sraer114_gene_11884_tx_30"; exon_id "5_149219979_149220270_+"; exonnum "5"; txlen "1112";
5	sraer114_ss	exon	149219979	149220270	0.00867478311780194	+	.	gene_id "sraer114_gene_11884"; transcript_id "sraer114_gene_11884_tx_31"; exon_id "5_149219979_149220270_+"; exonnum "5"; txlen "1083";
5	sraer114_ss	exon	149219979	149220270	0.00506561835995077	+	.	gene_id "sraer114_gene_11884"; transcript_id "sraer114_gene_11884_tx_33"; exon_id "5_149219979_149220270_+"; exonnum "6"; txlen "1505";
5	sraer114_ss	exon	149219979	149220270	0.00506561835995077	+	.	gene_id "sraer114_gene_11884"; transcript_id "sraer114_gene_11884_tx_35"; exon_id "5_149219979_149220270_+"; exonnum "6"; txlen "1553";
5	sraer114_ss	exon	149219979	149220270	0.00506561835995077	+	.	gene_id "sraer114_gene_11884"; transcript_id "sraer114_gene_11884_tx_37"; exon_id "5_149219979_149220270_+"; exonnum "5"; txlen "1334";
5	sraer114_ss	exon	149219979	149220270	0.00398590890664428	+	.	gene_id "sraer114_gene_11884"; transcript_id "sraer114_gene_11884_tx_40"; exon_id "5_149219979_149220270_+"; exonnum "6"; txlen "1059";
5	sraer114_ss	exon	149219979	149220270	0.00239905397250405	+	.	gene_id "sraer114_gene_11884"; transcript_id "sraer114_gene_11884_tx_43"; exon_id "5_149219979_149220270_+"; exonnum "6"; txlen "1091";
5	sraer114_ss	exon	149219979	149220270	0.0275700142595665	+	.	gene_id "sraer114_gene_11884"; transcript_id "sraer114_gene_11884_tx_5"; exon_id "5_149219979_149220270_+"; exonnum "6"; txlen "1283";
5	sraer114_ss	exon	149224443	149224609	0.15421990530096	+	.	gene_id "sraer114_gene_11884"; transcript_id "sraer114_gene_11884_tx_1"; exon_id "5_149224443_149224609_+"; exonnum "5"; txlen "847";
5	sraer114_ss	exon	149224443	149224609	0.0200264039377074	+	.	gene_id "sraer114_gene_11884"; transcript_id "sraer114_gene_11884_tx_10"; exon_id "5_149224443_149224609_+"; exonnum "5"; txlen "866";
5	sraer114_ss	exon	149224443	149224609	0.0188860812593054	+	.	gene_id "sraer114_gene_11884"; transcript_id "sraer114_gene_11884_tx_11"; exon_id "5_149224443_149224609_+"; exonnum "5"; txlen "1117";
5	sraer114_ss	exon	149224443	149224609	0.0117720525800053	+	.	gene_id "sraer114_gene_11884"; transcript_id "sraer114_gene_11884_tx_18"; exon_id "5_149224443_149224609_+"; exonnum "5"; txlen "796";
5	sraer114_ss	exon	149224443	149224609	0.0117720525800053	+	.	gene_id "sraer114_gene_11884"; transcript_id "sraer114_gene_11884_tx_20"; exon_id "5_149224443_149224609_+"; exonnum "5"; txlen "844";
5	sraer114_ss	exon	149224443	149224609	0.00907068022451763	+	.	gene_id "sraer114_gene_11884"; transcript_id "sraer114_gene_11884_tx_23"; exon_id "5_149224443_149224609_+"; exonnum "4"; txlen "676";
5	sraer114_ss	exon	149224443	149224609	0.00907068022451763	+	.	gene_id "sraer114_gene_11884"; transcript_id "sraer114_gene_11884_tx_25"; exon_id "5_149224443_149224609_+"; exonnum "4"; txlen "647";
5	sraer114_ss	exon	149224443	149224609	0.0087200389481521	+	.	gene_id "sraer114_gene_11884"; transcript_id "sraer114_gene_11884_tx_26"; exon_id "5_149224443_149224609_+"; exonnum "5"; txlen "1680";
5	sraer114_ss	exon	149224443	149224609	0.0087200389481521	+	.	gene_id "sraer114_gene_11884"; transcript_id "sraer114_gene_11884_tx_28"; exon_id "5_149224443_149224609_+"; exonnum "5"; txlen "1728";
5	sraer114_ss	exon	149224443	149224609	0.00506561835995077	+	.	gene_id "sraer114_gene_11884"; transcript_id "sraer114_gene_11884_tx_38"; exon_id "5_149224443_149224609_+"; exonnum "4"; txlen "898";
5	sraer114_ss	exon	149224443	149224609	0.027306837625948	+	.	gene_id "sraer114_gene_11884"; transcript_id "sraer114_gene_11884_tx_6"; exon_id "5_149224443_149224609_+"; exonnum "5"; txlen "895";
5	sraer114_ss	exon	149224443	149224609	0.0269029535804619	+	.	gene_id "sraer114_gene_11884"; transcript_id "sraer114_gene_11884_tx_7"; exon_id "5_149224443_149224609_+"; exonnum "5"; txlen "818";
5	sraer114_ss	exon	149224443	149224609	0.0248042716713148	+	.	gene_id "sraer114_gene_11884"; transcript_id "sraer114_gene_11884_tx_8"; exon_id "5_149224443_149224609_+"; exonnum "5"; txlen "1069";
5	ensembl	five_prime_utr	149313774	149313812	0	+	.	gene_id "ENSRNOG00000028047"; gene_version "7"; transcript_id "ENSRNOT00000034057"; transcript_version "6"; gene_name "Mecr"; gene_source "ensembl"; gene_biotype "protein_coding"; transcript_name "Mecr-201"; transcript_source "ensembl"; transcript_biotype "protein_coding"; tag "Ensembl_canonical";
5	ensembl	exon	149313774	149313988	0	+	.	gene_id "ENSRNOG00000028047"; gene_version "7"; transcript_id "ENSRNOT00000034057"; transcript_version "6"; exon_number "1"; gene_name "Mecr"; gene_source "ensembl"; gene_biotype "protein_coding"; transcript_name "Mecr-201"; transcript_source "ensembl"; transcript_biotype "protein_coding"; exon_id "ENSRNOE00000229996"; exon_version "6"; tag "Ensembl_canonical";
5	ENSEMBL114_rn	exon	149313774	149313988	9.2324758123089	+	.	gene_id "ENSRNOG00000028047"; transcript_id "ENSRNOG00000028047_tx_2"; exon_id "5_149313774_149313988_+"; exonnum "1"; txlen "4615";
5	ensembl	gene	149313774	149342825	0	+	.	gene_id "ENSRNOG00000028047"; gene_version "7"; gene_name "Mecr"; gene_source "ensembl"; gene_biotype "protein_coding";
5	ensembl	transcript	149313774	149342825	0	+	.	gene_id "ENSRNOG00000028047"; gene_version "7"; transcript_id "ENSRNOT00000034057"; transcript_version "6"; gene_name "Mecr"; gene_source "ensembl"; gene_biotype "protein_coding"; transcript_name "Mecr-201"; transcript_source "ensembl"; transcript_biotype "protein_coding"; tag "Ensembl_canonical";
5	ensembl	start_codon	149313813	149313815	0	+	0	gene_id "ENSRNOG00000028047"; gene_version "7"; transcript_id "ENSRNOT00000034057"; transcript_version "6"; exon_number "1"; gene_name "Mecr"; gene_source "ensembl"; gene_biotype "protein_coding"; transcript_name "Mecr-201"; transcript_source "ensembl"; transcript_biotype "protein_coding"; tag "Ensembl_canonical";
5	ensembl	CDS	149313813	149313988	0	+	0	gene_id "ENSRNOG00000028047"; gene_version "7"; transcript_id "ENSRNOT00000034057"; transcript_version "6"; exon_number "1"; gene_name "Mecr"; gene_source "ensembl"; gene_biotype "protein_coding"; transcript_name "Mecr-201"; transcript_source "ensembl"; transcript_biotype "protein_coding"; protein_id "ENSRNOP00000031375"; protein_version "2"; tag "Ensembl_canonical";
5	sraer114_es	exon	149314028	149314171	0.00365627027420564	+	.	gene_id "ENSRNOG00000028047"; transcript_id "ENSRNOG00000028047_tx_3"; exon_id "5_149314028_149314171_+"; exonnum "1"; txlen "5176";
5	sraer114_mid	exon	149315029	149315124	0.00365627027420564	+	.	gene_id "ENSRNOG00000028047"; transcript_id "ENSRNOG00000028047_tx_3"; exon_id "5_149315029_149315124_+"; exonnum "2"; txlen "5176";
5	sraer114_mid	exon	149316103	149316438	0.00365627027420564	+	.	gene_id "ENSRNOG00000028047"; transcript_id "ENSRNOG00000028047_tx_3"; exon_id "5_149316103_149316438_+"; exonnum "3"; txlen "5176";
5	sraer114_mid	exon	149319256	149319354	0.00365627027420564	+	.	gene_id "ENSRNOG00000028047"; transcript_id "ENSRNOG00000028047_tx_3"; exon_id "5_149319256_149319354_+"; exonnum "4"; txlen "5176";
5	sraer114_mid	exon	149323024	149323124	0.00365627027420564	+	.	gene_id "ENSRNOG00000028047"; transcript_id "ENSRNOG00000028047_tx_3"; exon_id "5_149323024_149323124_+"; exonnum "5"; txlen "5176";
5	ensembl	exon	149325618	149325715	0	+	.	gene_id "ENSRNOG00000028047"; gene_version "7"; transcript_id "ENSRNOT00000034057"; transcript_version "6"; exon_number "2"; gene_name "Mecr"; gene_source "ensembl"; gene_biotype "protein_coding"; transcript_name "Mecr-201"; transcript_source "ensembl"; transcript_biotype "protein_coding"; exon_id "ENSRNOE00000229974"; exon_version "1"; tag "Ensembl_canonical";
5	ensembl	CDS	149325618	149325715	0	+	1	gene_id "ENSRNOG00000028047"; gene_version "7"; transcript_id "ENSRNOT00000034057"; transcript_version "6"; exon_number "2"; gene_name "Mecr"; gene_source "ensembl"; gene_biotype "protein_coding"; transcript_name "Mecr-201"; transcript_source "ensembl"; transcript_biotype "protein_coding"; protein_id "ENSRNOP00000031375"; protein_version "2"; tag "Ensembl_canonical";
5	ENSEMBL114_rn	exon	149325618	149325715	9.2324758123089	+	.	gene_id "ENSRNOG00000028047"; transcript_id "ENSRNOG00000028047_tx_2"; exon_id "5_149325618_149325715_+"; exonnum "2"; txlen "4615";
5	ENSEMBL114_rn	exon	149325618	149325715	0.00365627027420564	+	.	gene_id "ENSRNOG00000028047"; transcript_id "ENSRNOG00000028047_tx_3"; exon_id "5_149325618_149325715_+"; exonnum "6"; txlen "5176";
5	ensembl	exon	149326501	149326632	0	+	.	gene_id "ENSRNOG00000028047"; gene_version "7"; transcript_id "ENSRNOT00000034057"; transcript_version "6"; exon_number "3"; gene_name "Mecr"; gene_source "ensembl"; gene_biotype "protein_coding"; transcript_name "Mecr-201"; transcript_source "ensembl"; transcript_biotype "protein_coding"; exon_id "ENSRNOE00000229968"; exon_version "1"; tag "Ensembl_canonical";
5	ensembl	CDS	149326501	149326632	0	+	2	gene_id "ENSRNOG00000028047"; gene_version "7"; transcript_id "ENSRNOT00000034057"; transcript_version "6"; exon_number "3"; gene_name "Mecr"; gene_source "ensembl"; gene_biotype "protein_coding"; transcript_name "Mecr-201"; transcript_source "ensembl"; transcript_biotype "protein_coding"; protein_id "ENSRNOP00000031375"; protein_version "2"; tag "Ensembl_canonical";
5	ENSEMBL114_rn	exon	149326501	149326632	9.2324758123089	+	.	gene_id "ENSRNOG00000028047"; transcript_id "ENSRNOG00000028047_tx_2"; exon_id "5_149326501_149326632_+"; exonnum "3"; txlen "4615";
5	ENSEMBL114_rn	exon	149326501	149326632	0.00365627027420564	+	.	gene_id "ENSRNOG00000028047"; transcript_id "ENSRNOG00000028047_tx_3"; exon_id "5_149326501_149326632_+"; exonnum "7"; txlen "5176";
5	ensembl	exon	149329487	149329630	0	+	.	gene_id "ENSRNOG00000028047"; gene_version "7"; transcript_id "ENSRNOT00000034057"; transcript_version "6"; exon_number "4"; gene_name "Mecr"; gene_source "ensembl"; gene_biotype "protein_coding"; transcript_name "Mecr-201"; transcript_source "ensembl"; transcript_biotype "protein_coding"; exon_id "ENSRNOE00000229963"; exon_version "1"; tag "Ensembl_canonical";
5	ensembl	CDS	149329487	149329630	0	+	2	gene_id "ENSRNOG00000028047"; gene_version "7"; transcript_id "ENSRNOT00000034057"; transcript_version "6"; exon_number "4"; gene_name "Mecr"; gene_source "ensembl"; gene_biotype "protein_coding"; transcript_name "Mecr-201"; transcript_source "ensembl"; transcript_biotype "protein_coding"; protein_id "ENSRNOP00000031375"; protein_version "2"; tag "Ensembl_canonical";
5	ENSEMBL114_rn	exon	149329487	149329630	9.2324758123089	+	.	gene_id "ENSRNOG00000028047"; transcript_id "ENSRNOG00000028047_tx_2"; exon_id "5_149329487_149329630_+"; exonnum "4"; txlen "4615";
5	ENSEMBL114_rn	exon	149329487	149329630	0.00365627027420564	+	.	gene_id "ENSRNOG00000028047"; transcript_id "ENSRNOG00000028047_tx_3"; exon_id "5_149329487_149329630_+"; exonnum "8"; txlen "5176";
5	ensembl	exon	149332186	149332288	0	+	.	gene_id "ENSRNOG00000028047"; gene_version "7"; transcript_id "ENSRNOT00000034057"; transcript_version "6"; exon_number "5"; gene_name "Mecr"; gene_source "ensembl"; gene_biotype "protein_coding"; transcript_name "Mecr-201"; transcript_source "ensembl"; transcript_biotype "protein_coding"; exon_id "ENSRNOE00000501199"; exon_version "1"; tag "Ensembl_canonical";
5	ensembl	CDS	149332186	149332288	0	+	2	gene_id "ENSRNOG00000028047"; gene_version "7"; transcript_id "ENSRNOT00000034057"; transcript_version "6"; exon_number "5"; gene_name "Mecr"; gene_source "ensembl"; gene_biotype "protein_coding"; transcript_name "Mecr-201"; transcript_source "ensembl"; transcript_biotype "protein_coding"; protein_id "ENSRNOP00000031375"; protein_version "2"; tag "Ensembl_canonical";
5	ENSEMBL114_rn	exon	149332186	149332288	9.2324758123089	+	.	gene_id "ENSRNOG00000028047"; transcript_id "ENSRNOG00000028047_tx_2"; exon_id "5_149332186_149332288_+"; exonnum "5"; txlen "4615";
5	ENSEMBL114_rn	exon	149332186	149332288	0.00365627027420564	+	.	gene_id "ENSRNOG00000028047"; transcript_id "ENSRNOG00000028047_tx_3"; exon_id "5_149332186_149332288_+"; exonnum "9"; txlen "5176";
5	sraer114_mid	exon	149332629	149332684	9.2324758123089	+	.	gene_id "ENSRNOG00000028047"; transcript_id "ENSRNOG00000028047_tx_2"; exon_id "5_149332629_149332684_+"; exonnum "6"; txlen "4615";
5	sraer114_mid	exon	149332629	149332684	0.00365627027420564	+	.	gene_id "ENSRNOG00000028047"; transcript_id "ENSRNOG00000028047_tx_3"; exon_id "5_149332629_149332684_+"; exonnum "10"; txlen "5176";
5	ensembl	exon	149333234	149333336	0	+	.	gene_id "ENSRNOG00000028047"; gene_version "7"; transcript_id "ENSRNOT00000034057"; transcript_version "6"; exon_number "6"; gene_name "Mecr"; gene_source "ensembl"; gene_biotype "protein_coding"; transcript_name "Mecr-201"; transcript_source "ensembl"; transcript_biotype "protein_coding"; exon_id "ENSRNOE00000503438"; exon_version "1"; tag "Ensembl_canonical";
5	ensembl	CDS	149333234	149333336	0	+	1	gene_id "ENSRNOG00000028047"; gene_version "7"; transcript_id "ENSRNOT00000034057"; transcript_version "6"; exon_number "6"; gene_name "Mecr"; gene_source "ensembl"; gene_biotype "protein_coding"; transcript_name "Mecr-201"; transcript_source "ensembl"; transcript_biotype "protein_coding"; protein_id "ENSRNOP00000031375"; protein_version "2"; tag "Ensembl_canonical";
5	ENSEMBL114_rn	exon	149333234	149333336	9.2324758123089	+	.	gene_id "ENSRNOG00000028047"; transcript_id "ENSRNOG00000028047_tx_2"; exon_id "5_149333234_149333336_+"; exonnum "7"; txlen "4615";
5	ENSEMBL114_rn	exon	149333234	149333336	0.00365627027420564	+	.	gene_id "ENSRNOG00000028047"; transcript_id "ENSRNOG00000028047_tx_3"; exon_id "5_149333234_149333336_+"; exonnum "11"; txlen "5176";
5	ensembl	exon	149334402	149334475	0	+	.	gene_id "ENSRNOG00000028047"; gene_version "7"; transcript_id "ENSRNOT00000034057"; transcript_version "6"; exon_number "7"; gene_name "Mecr"; gene_source "ensembl"; gene_biotype "protein_coding"; transcript_name "Mecr-201"; transcript_source "ensembl"; transcript_biotype "protein_coding"; exon_id "ENSRNOE00000507710"; exon_version "1"; tag "Ensembl_canonical";
5	ensembl	CDS	149334402	149334475	0	+	0	gene_id "ENSRNOG00000028047"; gene_version "7"; transcript_id "ENSRNOT00000034057"; transcript_version "6"; exon_number "7"; gene_name "Mecr"; gene_source "ensembl"; gene_biotype "protein_coding"; transcript_name "Mecr-201"; transcript_source "ensembl"; transcript_biotype "protein_coding"; protein_id "ENSRNOP00000031375"; protein_version "2"; tag "Ensembl_canonical";
5	ENSEMBL114_rn	exon	149334402	149334475	9.2324758123089	+	.	gene_id "ENSRNOG00000028047"; transcript_id "ENSRNOG00000028047_tx_2"; exon_id "5_149334402_149334475_+"; exonnum "8"; txlen "4615";
5	ENSEMBL114_rn	exon	149334402	149334475	0.00365627027420564	+	.	gene_id "ENSRNOG00000028047"; transcript_id "ENSRNOG00000028047_tx_3"; exon_id "5_149334402_149334475_+"; exonnum "12"; txlen "5176";
5	ensembl	exon	149336843	149336903	0	+	.	gene_id "ENSRNOG00000028047"; gene_version "7"; transcript_id "ENSRNOT00000034057"; transcript_version "6"; exon_number "8"; gene_name "Mecr"; gene_source "ensembl"; gene_biotype "protein_coding"; transcript_name "Mecr-201"; transcript_source "ensembl"; transcript_biotype "protein_coding"; exon_id "ENSRNOE00000487815"; exon_version "1"; tag "Ensembl_canonical";
5	ensembl	CDS	149336843	149336903	0	+	1	gene_id "ENSRNOG00000028047"; gene_version "7"; transcript_id "ENSRNOT00000034057"; transcript_version "6"; exon_number "8"; gene_name "Mecr"; gene_source "ensembl"; gene_biotype "protein_coding"; transcript_name "Mecr-201"; transcript_source "ensembl"; transcript_biotype "protein_coding"; protein_id "ENSRNOP00000031375"; protein_version "2"; tag "Ensembl_canonical";
5	ENSEMBL114_rn	exon	149336843	149336903	9.2324758123089	+	.	gene_id "ENSRNOG00000028047"; transcript_id "ENSRNOG00000028047_tx_2"; exon_id "5_149336843_149336903_+"; exonnum "9"; txlen "4615";
5	ENSEMBL114_rn	exon	149336843	149336903	0.00365627027420564	+	.	gene_id "ENSRNOG00000028047"; transcript_id "ENSRNOG00000028047_tx_3"; exon_id "5_149336843_149336903_+"; exonnum "13"; txlen "5176";
5	ensembl	exon	149337049	149337121	0	+	.	gene_id "ENSRNOG00000028047"; gene_version "7"; transcript_id "ENSRNOT00000034057"; transcript_version "6"; exon_number "9"; gene_name "Mecr"; gene_source "ensembl"; gene_biotype "protein_coding"; transcript_name "Mecr-201"; transcript_source "ensembl"; transcript_biotype "protein_coding"; exon_id "ENSRNOE00000500219"; exon_version "1"; tag "Ensembl_canonical";
5	ensembl	CDS	149337049	149337121	0	+	0	gene_id "ENSRNOG00000028047"; gene_version "7"; transcript_id "ENSRNOT00000034057"; transcript_version "6"; exon_number "9"; gene_name "Mecr"; gene_source "ensembl"; gene_biotype "protein_coding"; transcript_name "Mecr-201"; transcript_source "ensembl"; transcript_biotype "protein_coding"; protein_id "ENSRNOP00000031375"; protein_version "2"; tag "Ensembl_canonical";
5	ENSEMBL114_rn	exon	149337049	149337121	9.2324758123089	+	.	gene_id "ENSRNOG00000028047"; transcript_id "ENSRNOG00000028047_tx_2"; exon_id "5_149337049_149337121_+"; exonnum "10"; txlen "4615";
5	ENSEMBL114_rn	exon	149337049	149337121	0.00365627027420564	+	.	gene_id "ENSRNOG00000028047"; transcript_id "ENSRNOG00000028047_tx_3"; exon_id "5_149337049_149337121_+"; exonnum "14"; txlen "5176";
5	ensembl	CDS	149339270	149339424	0	+	2	gene_id "ENSRNOG00000028047"; gene_version "7"; transcript_id "ENSRNOT00000034057"; transcript_version "6"; exon_number "10"; gene_name "Mecr"; gene_source "ensembl"; gene_biotype "protein_coding"; transcript_name "Mecr-201"; transcript_source "ensembl"; transcript_biotype "protein_coding"; protein_id "ENSRNOP00000031375"; protein_version "2"; tag "Ensembl_canonical";
5	ensembl	exon	149339270	149342825	0	+	.	gene_id "ENSRNOG00000028047"; gene_version "7"; transcript_id "ENSRNOT00000034057"; transcript_version "6"; exon_number "10"; gene_name "Mecr"; gene_source "ensembl"; gene_biotype "protein_coding"; transcript_name "Mecr-201"; transcript_source "ensembl"; transcript_biotype "protein_coding"; exon_id "ENSRNOE00000673786"; exon_version "1"; tag "Ensembl_canonical";
5	ENSEMBL114_rn	exon	149339270	149342825	9.2324758123089	+	.	gene_id "ENSRNOG00000028047"; transcript_id "ENSRNOG00000028047_tx_2"; exon_id "5_149339270_149342825_+"; exonnum "11"; txlen "4615";
5	ENSEMBL114_rn	exon	149339270	149342825	0.00365627027420564	+	.	gene_id "ENSRNOG00000028047"; transcript_id "ENSRNOG00000028047_tx_3"; exon_id "5_149339270_149342825_+"; exonnum "15"; txlen "5176";
5	ensembl	stop_codon	149339425	149339427	0	+	0	gene_id "ENSRNOG00000028047"; gene_version "7"; transcript_id "ENSRNOT00000034057"; transcript_version "6"; exon_number "10"; gene_name "Mecr"; gene_source "ensembl"; gene_biotype "protein_coding"; transcript_name "Mecr-201"; transcript_source "ensembl"; transcript_biotype "protein_coding"; tag "Ensembl_canonical";
5	ensembl	three_prime_utr	149339428	149342825	0	+	.	gene_id "ENSRNOG00000028047"; gene_version "7"; transcript_id "ENSRNOT00000034057"; transcript_version "6"; gene_name "Mecr"; gene_source "ensembl"; gene_biotype "protein_coding"; transcript_name "Mecr-201"; transcript_source "ensembl"; transcript_biotype "protein_coding"; tag "Ensembl_canonical";
5	ensembl	five_prime_utr	149345422	149345648	0	+	.	gene_id "ENSRNOG00000010007"; gene_version "7"; transcript_id "ENSRNOT00000013301"; transcript_version "7"; gene_name "Srsf4"; gene_source "ensembl"; gene_biotype "protein_coding"; transcript_name "Srsf4-201"; transcript_source "ensembl"; transcript_biotype "protein_coding"; tag "Ensembl_canonical";
5	ensembl	exon	149345422	149345755	0	+	.	gene_id "ENSRNOG00000010007"; gene_version "7"; transcript_id "ENSRNOT00000013301"; transcript_version "7"; exon_number "1"; gene_name "Srsf4"; gene_source "ensembl"; gene_biotype "protein_coding"; transcript_name "Srsf4-201"; transcript_source "ensembl"; transcript_biotype "protein_coding"; exon_id "ENSRNOE00000226552"; exon_version "4"; tag "Ensembl_canonical";
5	ENSEMBL114_rn	exon	149345422	149345755	827.746016433662	+	.	gene_id "ENSRNOG00000010007"; transcript_id "ENSRNOG00000010007_tx_1"; exon_id "5_149345422_149345755_+"; exonnum "1"; txlen "2326";
5	ENSEMBL114_rn	exon	149345422	149345755	70.5361810592194	+	.	gene_id "ENSRNOG00000010007"; transcript_id "ENSRNOG00000010007_tx_2"; exon_id "5_149345422_149345755_+"; exonnum "1"; txlen "2892";
5	ensembl	gene	149345422	149374609	0	+	.	gene_id "ENSRNOG00000010007"; gene_version "7"; gene_name "Srsf4"; gene_source "ensembl"; gene_biotype "protein_coding";
5	ensembl	transcript	149345422	149374609	0	+	.	gene_id "ENSRNOG00000010007"; gene_version "7"; transcript_id "ENSRNOT00000013301"; transcript_version "7"; gene_name "Srsf4"; gene_source "ensembl"; gene_biotype "protein_coding"; transcript_name "Srsf4-201"; transcript_source "ensembl"; transcript_biotype "protein_coding"; tag "Ensembl_canonical";
5	ensembl	start_codon	149345649	149345651	0	+	0	gene_id "ENSRNOG00000010007"; gene_version "7"; transcript_id "ENSRNOT00000013301"; transcript_version "7"; exon_number "1"; gene_name "Srsf4"; gene_source "ensembl"; gene_biotype "protein_coding"; transcript_name "Srsf4-201"; transcript_source "ensembl"; transcript_biotype "protein_coding"; tag "Ensembl_canonical";
5	ensembl	CDS	149345649	149345755	0	+	0	gene_id "ENSRNOG00000010007"; gene_version "7"; transcript_id "ENSRNOT00000013301"; transcript_version "7"; exon_number "1"; gene_name "Srsf4"; gene_source "ensembl"; gene_biotype "protein_coding"; transcript_name "Srsf4-201"; transcript_source "ensembl"; transcript_biotype "protein_coding"; protein_id "ENSRNOP00000013301"; protein_version "4"; tag "Ensembl_canonical";
5	sraer114_es	exon	149346000	149346455	0.0559521842658484	+	.	gene_id "ENSRNOG00000010007"; transcript_id "ENSRNOG00000010007_tx_3"; exon_id "5_149346000_149346455_+"; exonnum "1"; txlen "3014";
5	sraer114_mid	exon	149355907	149356113	70.5361810592194	+	.	gene_id "ENSRNOG00000010007"; transcript_id "ENSRNOG00000010007_tx_2"; exon_id "5_149355907_149356113_+"; exonnum "2"; txlen "2892";
5	sraer114_mid	exon	149355907	149356113	0.0559521842658484	+	.	gene_id "ENSRNOG00000010007"; transcript_id "ENSRNOG00000010007_tx_3"; exon_id "5_149355907_149356113_+"; exonnum "2"; txlen "3014";
5	sraer114_mid	exon	149356979	149357162	70.5361810592194	+	.	gene_id "ENSRNOG00000010007"; transcript_id "ENSRNOG00000010007_tx_2"; exon_id "5_149356979_149357162_+"; exonnum "3"; txlen "2892";
5	sraer114_mid	exon	149356979	149357162	0.0559521842658484	+	.	gene_id "ENSRNOG00000010007"; transcript_id "ENSRNOG00000010007_tx_3"; exon_id "5_149356979_149357162_+"; exonnum "3"; txlen "3014";
5	sraer114_mid	exon	149357816	149357990	70.5361810592194	+	.	gene_id "ENSRNOG00000010007"; transcript_id "ENSRNOG00000010007_tx_2"; exon_id "5_149357816_149357990_+"; exonnum "4"; txlen "2892";
5	sraer114_mid	exon	149357816	149357990	0.0559521842658484	+	.	gene_id "ENSRNOG00000010007"; transcript_id "ENSRNOG00000010007_tx_3"; exon_id "5_149357816_149357990_+"; exonnum "4"; txlen "3014";
5	ensembl	exon	149363060	149363202	0	+	.	gene_id "ENSRNOG00000010007"; gene_version "7"; transcript_id "ENSRNOT00000013301"; transcript_version "7"; exon_number "2"; gene_name "Srsf4"; gene_source "ensembl"; gene_biotype "protein_coding"; transcript_name "Srsf4-201"; transcript_source "ensembl"; transcript_biotype "protein_coding"; exon_id "ENSRNOE00000226533"; exon_version "1"; tag "Ensembl_canonical";
5	ensembl	CDS	149363060	149363202	0	+	1	gene_id "ENSRNOG00000010007"; gene_version "7"; transcript_id "ENSRNOT00000013301"; transcript_version "7"; exon_number "2"; gene_name "Srsf4"; gene_source "ensembl"; gene_biotype "protein_coding"; transcript_name "Srsf4-201"; transcript_source "ensembl"; transcript_biotype "protein_coding"; protein_id "ENSRNOP00000013301"; protein_version "4"; tag "Ensembl_canonical";
5	ENSEMBL114_rn	exon	149363060	149363202	827.746016433662	+	.	gene_id "ENSRNOG00000010007"; transcript_id "ENSRNOG00000010007_tx_1"; exon_id "5_149363060_149363202_+"; exonnum "2"; txlen "2326";
5	ENSEMBL114_rn	exon	149363060	149363202	70.5361810592194	+	.	gene_id "ENSRNOG00000010007"; transcript_id "ENSRNOG00000010007_tx_2"; exon_id "5_149363060_149363202_+"; exonnum "5"; txlen "2892";
5	ENSEMBL114_rn	exon	149363060	149363202	0.0559521842658484	+	.	gene_id "ENSRNOG00000010007"; transcript_id "ENSRNOG00000010007_tx_3"; exon_id "5_149363060_149363202_+"; exonnum "5"; txlen "3014";
5	ensembl	exon	149363963	149364075	0	+	.	gene_id "ENSRNOG00000010007"; gene_version "7"; transcript_id "ENSRNOT00000013301"; transcript_version "7"; exon_number "3"; gene_name "Srsf4"; gene_source "ensembl"; gene_biotype "protein_coding"; transcript_name "Srsf4-201"; transcript_source "ensembl"; transcript_biotype "protein_coding"; exon_id "ENSRNOE00000226528"; exon_version "1"; tag "Ensembl_canonical";
5	ensembl	CDS	149363963	149364075	0	+	2	gene_id "ENSRNOG00000010007"; gene_version "7"; transcript_id "ENSRNOT00000013301"; transcript_version "7"; exon_number "3"; gene_name "Srsf4"; gene_source "ensembl"; gene_biotype "protein_coding"; transcript_name "Srsf4-201"; transcript_source "ensembl"; transcript_biotype "protein_coding"; protein_id "ENSRNOP00000013301"; protein_version "4"; tag "Ensembl_canonical";
5	ENSEMBL114_rn	exon	149363963	149364075	827.746016433662	+	.	gene_id "ENSRNOG00000010007"; transcript_id "ENSRNOG00000010007_tx_1"; exon_id "5_149363963_149364075_+"; exonnum "3"; txlen "2326";
5	ENSEMBL114_rn	exon	149363963	149364075	70.5361810592194	+	.	gene_id "ENSRNOG00000010007"; transcript_id "ENSRNOG00000010007_tx_2"; exon_id "5_149363963_149364075_+"; exonnum "6"; txlen "2892";
5	ENSEMBL114_rn	exon	149363963	149364075	0.0559521842658484	+	.	gene_id "ENSRNOG00000010007"; transcript_id "ENSRNOG00000010007_tx_3"; exon_id "5_149363963_149364075_+"; exonnum "6"; txlen "3014";
5	ensembl	exon	149369341	149369555	0	+	.	gene_id "ENSRNOG00000010007"; gene_version "7"; transcript_id "ENSRNOT00000013301"; transcript_version "7"; exon_number "4"; gene_name "Srsf4"; gene_source "ensembl"; gene_biotype "protein_coding"; transcript_name "Srsf4-201"; transcript_source "ensembl"; transcript_biotype "protein_coding"; exon_id "ENSRNOE00000093969"; exon_version "1"; tag "Ensembl_canonical";
5	ensembl	CDS	149369341	149369555	0	+	0	gene_id "ENSRNOG00000010007"; gene_version "7"; transcript_id "ENSRNOT00000013301"; transcript_version "7"; exon_number "4"; gene_name "Srsf4"; gene_source "ensembl"; gene_biotype "protein_coding"; transcript_name "Srsf4-201"; transcript_source "ensembl"; transcript_biotype "protein_coding"; protein_id "ENSRNOP00000013301"; protein_version "4"; tag "Ensembl_canonical";
5	ENSEMBL114_rn	exon	149369341	149369555	827.746016433662	+	.	gene_id "ENSRNOG00000010007"; transcript_id "ENSRNOG00000010007_tx_1"; exon_id "5_149369341_149369555_+"; exonnum "4"; txlen "2326";
5	ENSEMBL114_rn	exon	149369341	149369555	70.5361810592194	+	.	gene_id "ENSRNOG00000010007"; transcript_id "ENSRNOG00000010007_tx_2"; exon_id "5_149369341_149369555_+"; exonnum "7"; txlen "2892";
5	ENSEMBL114_rn	exon	149369341	149369555	0.0559521842658484	+	.	gene_id "ENSRNOG00000010007"; transcript_id "ENSRNOG00000010007_tx_3"; exon_id "5_149369341_149369555_+"; exonnum "7"; txlen "3014";
5	ensembl	exon	149371626	149371715	0	+	.	gene_id "ENSRNOG00000010007"; gene_version "7"; transcript_id "ENSRNOT00000013301"; transcript_version "7"; exon_number "5"; gene_name "Srsf4"; gene_source "ensembl"; gene_biotype "protein_coding"; transcript_name "Srsf4-201"; transcript_source "ensembl"; transcript_biotype "protein_coding"; exon_id "ENSRNOE00000094058"; exon_version "1"; tag "Ensembl_canonical";
5	ensembl	CDS	149371626	149371715	0	+	1	gene_id "ENSRNOG00000010007"; gene_version "7"; transcript_id "ENSRNOT00000013301"; transcript_version "7"; exon_number "5"; gene_name "Srsf4"; gene_source "ensembl"; gene_biotype "protein_coding"; transcript_name "Srsf4-201"; transcript_source "ensembl"; transcript_biotype "protein_coding"; protein_id "ENSRNOP00000013301"; protein_version "4"; tag "Ensembl_canonical";
5	ENSEMBL114_rn	exon	149371626	149371715	827.746016433662	+	.	gene_id "ENSRNOG00000010007"; transcript_id "ENSRNOG00000010007_tx_1"; exon_id "5_149371626_149371715_+"; exonnum "5"; txlen "2326";
5	ENSEMBL114_rn	exon	149371626	149371715	70.5361810592194	+	.	gene_id "ENSRNOG00000010007"; transcript_id "ENSRNOG00000010007_tx_2"; exon_id "5_149371626_149371715_+"; exonnum "8"; txlen "2892";
5	ENSEMBL114_rn	exon	149371626	149371715	0.0559521842658484	+	.	gene_id "ENSRNOG00000010007"; transcript_id "ENSRNOG00000010007_tx_3"; exon_id "5_149371626_149371715_+"; exonnum "8"; txlen "3014";
5	ensembl	CDS	149371880	149372675	0	+	1	gene_id "ENSRNOG00000010007"; gene_version "7"; transcript_id "ENSRNOT00000013301"; transcript_version "7"; exon_number "6"; gene_name "Srsf4"; gene_source "ensembl"; gene_biotype "protein_coding"; transcript_name "Srsf4-201"; transcript_source "ensembl"; transcript_biotype "protein_coding"; protein_id "ENSRNOP00000013301"; protein_version "4"; tag "Ensembl_canonical";
5	sraer114_ss	exon	149371880	149373310	827.746016433662	+	.	gene_id "ENSRNOG00000010007"; transcript_id "ENSRNOG00000010007_tx_1"; exon_id "5_149371880_149373310_+"; exonnum "6"; txlen "2326";
5	sraer114_ss	exon	149371880	149373310	70.5361810592194	+	.	gene_id "ENSRNOG00000010007"; transcript_id "ENSRNOG00000010007_tx_2"; exon_id "5_149371880_149373310_+"; exonnum "9"; txlen "2892";
5	sraer114_ss	exon	149371880	149373310	0.0559521842658484	+	.	gene_id "ENSRNOG00000010007"; transcript_id "ENSRNOG00000010007_tx_3"; exon_id "5_149371880_149373310_+"; exonnum "9"; txlen "3014";
5	ensembl	exon	149371880	149374429	0	+	.	gene_id "ENSRNOG00000010007"; gene_version "7"; transcript_id "ENSRNOT00000013301"; transcript_version "7"; exon_number "6"; gene_name "Srsf4"; gene_source "ensembl"; gene_biotype "protein_coding"; transcript_name "Srsf4-201"; transcript_source "ensembl"; transcript_biotype "protein_coding"; exon_id "ENSRNOE00000094146"; exon_version "7"; tag "Ensembl_canonical";
5	ensembl	stop_codon	149372676	149372678	0	+	0	gene_id "ENSRNOG00000010007"; gene_version "7"; transcript_id "ENSRNOT00000013301"; transcript_version "7"; exon_number "6"; gene_name "Srsf4"; gene_source "ensembl"; gene_biotype "protein_coding"; transcript_name "Srsf4-201"; transcript_source "ensembl"; transcript_biotype "protein_coding"; tag "Ensembl_canonical";
5	ensembl	three_prime_utr	149372679	149374429	0	+	.	gene_id "ENSRNOG00000010007"; gene_version "7"; transcript_id "ENSRNOT00000013301"; transcript_version "7"; gene_name "Srsf4"; gene_source "ensembl"; gene_biotype "protein_coding"; transcript_name "Srsf4-201"; transcript_source "ensembl"; transcript_biotype "protein_coding"; tag "Ensembl_canonical";
5	ensembl	exon	149374458	149374609	0	+	.	gene_id "ENSRNOG00000010007"; gene_version "7"; transcript_id "ENSRNOT00000013301"; transcript_version "7"; exon_number "7"; gene_name "Srsf4"; gene_source "ensembl"; gene_biotype "protein_coding"; transcript_name "Srsf4-201"; transcript_source "ensembl"; transcript_biotype "protein_coding"; exon_id "ENSRNOE00000745283"; exon_version "1"; tag "Ensembl_canonical";
5	ensembl	three_prime_utr	149374458	149374609	0	+	.	gene_id "ENSRNOG00000010007"; gene_version "7"; transcript_id "ENSRNOT00000013301"; transcript_version "7"; gene_name "Srsf4"; gene_source "ensembl"; gene_biotype "protein_coding"; transcript_name "Srsf4-201"; transcript_source "ensembl"; transcript_biotype "protein_coding"; tag "Ensembl_canonical";
5	ensembl	exon	149387441	149391946	0	+	.	gene_id "ENSRNOG00000065288"; gene_version "2"; transcript_id "ENSRNOT00000100853"; transcript_version "2"; exon_number "1"; gene_name "Tmem200b"; gene_source "ensembl"; gene_biotype "protein_coding"; transcript_name "Tmem200b-201"; transcript_source "ensembl"; transcript_biotype "protein_coding"; exon_id "ENSRNOE00000630041"; exon_version "2"; tag "Ensembl_canonical";
5	ensembl	five_prime_utr	149387441	149391946	0	+	.	gene_id "ENSRNOG00000065288"; gene_version "2"; transcript_id "ENSRNOT00000100853"; transcript_version "2"; gene_name "Tmem200b"; gene_source "ensembl"; gene_biotype "protein_coding"; transcript_name "Tmem200b-201"; transcript_source "ensembl"; transcript_biotype "protein_coding"; tag "Ensembl_canonical";
5	ensembl	gene	149387441	149409282	0	+	.	gene_id "ENSRNOG00000065288"; gene_version "2"; gene_name "Tmem200b"; gene_source "ensembl"; gene_biotype "protein_coding";
5	ensembl	transcript	149387441	149409282	0	+	.	gene_id "ENSRNOG00000065288"; gene_version "2"; transcript_id "ENSRNOT00000100853"; transcript_version "2"; gene_name "Tmem200b"; gene_source "ensembl"; gene_biotype "protein_coding"; transcript_name "Tmem200b-201"; transcript_source "ensembl"; transcript_biotype "protein_coding"; tag "Ensembl_canonical";
5	ensembl	exon	149387619	149390959	0	+	.	gene_id "ENSRNOG00000065288"; gene_version "2"; transcript_id "ENSRNOT00000113227"; transcript_version "2"; exon_number "1"; gene_name "Tmem200b"; gene_source "ensembl"; gene_biotype "protein_coding"; transcript_name "Tmem200b-202"; transcript_source "ensembl"; transcript_biotype "protein_coding"; exon_id "ENSRNOE00000788204"; exon_version "1";
5	ensembl	five_prime_utr	149387619	149390959	0	+	.	gene_id "ENSRNOG00000065288"; gene_version "2"; transcript_id "ENSRNOT00000113227"; transcript_version "2"; gene_name "Tmem200b"; gene_source "ensembl"; gene_biotype "protein_coding"; transcript_name "Tmem200b-202"; transcript_source "ensembl"; transcript_biotype "protein_coding";
5	ENSEMBL114_rn	exon	149387619	149390959	0.459756477308095	+	.	gene_id "ENSRNOG00000065288"; transcript_id "ENSRNOG00000065288_tx_2"; exon_id "5_149387619_149390959_+"; exonnum "1"; txlen "3610";
5	ensembl	transcript	149387619	149396582	0	+	.	gene_id "ENSRNOG00000065288"; gene_version "2"; transcript_id "ENSRNOT00000113227"; transcript_version "2"; gene_name "Tmem200b"; gene_source "ensembl"; gene_biotype "protein_coding"; transcript_name "Tmem200b-202"; transcript_source "ensembl"; transcript_biotype "protein_coding";
5	sraer114_es	exon	149390483	149390732	1.22434224384318	+	.	gene_id "ENSRNOG00000065288"; transcript_id "ENSRNOG00000065288_tx_1"; exon_id "5_149390483_149390732_+"; exonnum "1"; txlen "519";
5	ensembl	exon	149391861	149391946	0	+	.	gene_id "ENSRNOG00000065288"; gene_version "2"; transcript_id "ENSRNOT00000113227"; transcript_version "2"; exon_number "2"; gene_name "Tmem200b"; gene_source "ensembl"; gene_biotype "protein_coding"; transcript_name "Tmem200b-202"; transcript_source "ensembl"; transcript_biotype "protein_coding"; exon_id "ENSRNOE00000640311"; exon_version "1";
5	ensembl	five_prime_utr	149391861	149391946	0	+	.	gene_id "ENSRNOG00000065288"; gene_version "2"; transcript_id "ENSRNOT00000113227"; transcript_version "2"; gene_name "Tmem200b"; gene_source "ensembl"; gene_biotype "protein_coding"; transcript_name "Tmem200b-202"; transcript_source "ensembl"; transcript_biotype "protein_coding";
5	ENSEMBL114_rn	exon	149391861	149391946	1.22434224384318	+	.	gene_id "ENSRNOG00000065288"; transcript_id "ENSRNOG00000065288_tx_1"; exon_id "5_149391861_149391946_+"; exonnum "2"; txlen "519";
5	ENSEMBL114_rn	exon	149391861	149391946	0.459756477308095	+	.	gene_id "ENSRNOG00000065288"; transcript_id "ENSRNOG00000065288_tx_2"; exon_id "5_149391861_149391946_+"; exonnum "2"; txlen "3610";
5	ensembl	five_prime_utr	149392405	149392424	0	+	.	gene_id "ENSRNOG00000065288"; gene_version "2"; transcript_id "ENSRNOT00000113227"; transcript_version "2"; gene_name "Tmem200b"; gene_source "ensembl"; gene_biotype "protein_coding"; transcript_name "Tmem200b-202"; transcript_source "ensembl"; transcript_biotype "protein_coding";
5	ensembl	five_prime_utr	149392405	149392424	0	+	.	gene_id "ENSRNOG00000065288"; gene_version "2"; transcript_id "ENSRNOT00000100853"; transcript_version "2"; gene_name "Tmem200b"; gene_source "ensembl"; gene_biotype "protein_coding"; transcript_name "Tmem200b-201"; transcript_source "ensembl"; transcript_biotype "protein_coding"; tag "Ensembl_canonical";
5	sraer114_ss	exon	149392405	149392587	1.22434224384318	+	.	gene_id "ENSRNOG00000065288"; transcript_id "ENSRNOG00000065288_tx_1"; exon_id "5_149392405_149392587_+"; exonnum "3"; txlen "519";
5	sraer114_ss	exon	149392405	149392587	0.459756477308095	+	.	gene_id "ENSRNOG00000065288"; transcript_id "ENSRNOG00000065288_tx_2"; exon_id "5_149392405_149392587_+"; exonnum "3"; txlen "3610";
5	ensembl	exon	149392405	149396552	0	+	.	gene_id "ENSRNOG00000065288"; gene_version "2"; transcript_id "ENSRNOT00000100853"; transcript_version "2"; exon_number "2"; gene_name "Tmem200b"; gene_source "ensembl"; gene_biotype "protein_coding"; transcript_name "Tmem200b-201"; transcript_source "ensembl"; transcript_biotype "protein_coding"; exon_id "ENSRNOE00000807553"; exon_version "1"; tag "Ensembl_canonical";
5	ensembl	exon	149392405	149396582	0	+	.	gene_id "ENSRNOG00000065288"; gene_version "2"; transcript_id "ENSRNOT00000113227"; transcript_version "2"; exon_number "3"; gene_name "Tmem200b"; gene_source "ensembl"; gene_biotype "protein_coding"; transcript_name "Tmem200b-202"; transcript_source "ensembl"; transcript_biotype "protein_coding"; exon_id "ENSRNOE00000803826"; exon_version "1";
5	ensembl	start_codon	149392425	149392427	0	+	0	gene_id "ENSRNOG00000065288"; gene_version "2"; transcript_id "ENSRNOT00000113227"; transcript_version "2"; exon_number "3"; gene_name "Tmem200b"; gene_source "ensembl"; gene_biotype "protein_coding"; transcript_name "Tmem200b-202"; transcript_source "ensembl"; transcript_biotype "protein_coding";
5	ensembl	start_codon	149392425	149392427	0	+	0	gene_id "ENSRNOG00000065288"; gene_version "2"; transcript_id "ENSRNOT00000100853"; transcript_version "2"; exon_number "2"; gene_name "Tmem200b"; gene_source "ensembl"; gene_biotype "protein_coding"; transcript_name "Tmem200b-201"; transcript_source "ensembl"; transcript_biotype "protein_coding"; tag "Ensembl_canonical";
5	ensembl	CDS	149392425	149393276	0	+	0	gene_id "ENSRNOG00000065288"; gene_version "2"; transcript_id "ENSRNOT00000113227"; transcript_version "2"; exon_number "3"; gene_name "Tmem200b"; gene_source "ensembl"; gene_biotype "protein_coding"; transcript_name "Tmem200b-202"; transcript_source "ensembl"; transcript_biotype "protein_coding"; protein_id "ENSRNOP00000089030"; protein_version "1";
5	ensembl	CDS	149392425	149393276	0	+	0	gene_id "ENSRNOG00000065288"; gene_version "2"; transcript_id "ENSRNOT00000100853"; transcript_version "2"; exon_number "2"; gene_name "Tmem200b"; gene_source "ensembl"; gene_biotype "protein_coding"; transcript_name "Tmem200b-201"; transcript_source "ensembl"; transcript_biotype "protein_coding"; protein_id "ENSRNOP00000090487"; protein_version "1"; tag "Ensembl_canonical";
5	ensembl	stop_codon	149393277	149393279	0	+	0	gene_id "ENSRNOG00000065288"; gene_version "2"; transcript_id "ENSRNOT00000113227"; transcript_version "2"; exon_number "3"; gene_name "Tmem200b"; gene_source "ensembl"; gene_biotype "protein_coding"; transcript_name "Tmem200b-202"; transcript_source "ensembl"; transcript_biotype "protein_coding";
5	ensembl	stop_codon	149393277	149393279	0	+	0	gene_id "ENSRNOG00000065288"; gene_version "2"; transcript_id "ENSRNOT00000100853"; transcript_version "2"; exon_number "2"; gene_name "Tmem200b"; gene_source "ensembl"; gene_biotype "protein_coding"; transcript_name "Tmem200b-201"; transcript_source "ensembl"; transcript_biotype "protein_coding"; tag "Ensembl_canonical";
5	ensembl	three_prime_utr	149393280	149396552	0	+	.	gene_id "ENSRNOG00000065288"; gene_version "2"; transcript_id "ENSRNOT00000100853"; transcript_version "2"; gene_name "Tmem200b"; gene_source "ensembl"; gene_biotype "protein_coding"; transcript_name "Tmem200b-201"; transcript_source "ensembl"; transcript_biotype "protein_coding"; tag "Ensembl_canonical";
5	ensembl	three_prime_utr	149393280	149396582	0	+	.	gene_id "ENSRNOG00000065288"; gene_version "2"; transcript_id "ENSRNOT00000113227"; transcript_version "2"; gene_name "Tmem200b"; gene_source "ensembl"; gene_biotype "protein_coding"; transcript_name "Tmem200b-202"; transcript_source "ensembl"; transcript_biotype "protein_coding";
5	ensembl	exon	149408792	149409282	0	+	.	gene_id "ENSRNOG00000065288"; gene_version "2"; transcript_id "ENSRNOT00000100853"; transcript_version "2"; exon_number "3"; gene_name "Tmem200b"; gene_source "ensembl"; gene_biotype "protein_coding"; transcript_name "Tmem200b-201"; transcript_source "ensembl"; transcript_biotype "protein_coding"; exon_id "ENSRNOE00000773013"; exon_version "1"; tag "Ensembl_canonical";
5	ensembl	three_prime_utr	149408792	149409282	0	+	.	gene_id "ENSRNOG00000065288"; gene_version "2"; transcript_id "ENSRNOT00000100853"; transcript_version "2"; gene_name "Tmem200b"; gene_source "ensembl"; gene_biotype "protein_coding"; transcript_name "Tmem200b-201"; transcript_source "ensembl"; transcript_biotype "protein_coding"; tag "Ensembl_canonical";
5	sraer114_es	exon	149522242	149522344	0.612929931119859	+	.	gene_id "sraer114_gene_11886"; transcript_id "sraer114_gene_11886_tx_2"; exon_id "5_149522242_149522344_+"; exonnum "1"; txlen "659";
5	sraer114_ss	exon	149522591	149523146	0.612929931119859	+	.	gene_id "sraer114_gene_11886"; transcript_id "sraer114_gene_11886_tx_2"; exon_id "5_149522591_149523146_+"; exonnum "2"; txlen "659";
5	ensembl	exon	149575953	149576470	0	+	.	gene_id "ENSRNOG00000075788"; gene_version "1"; transcript_id "ENSRNOT00000137911"; transcript_version "1"; exon_number "1"; gene_source "ensembl"; gene_biotype "lncRNA"; transcript_source "ensembl"; transcript_biotype "lncRNA"; exon_id "ENSRNOE00000678078"; exon_version "1";
5	ensembl	transcript	149575953	149580960	0	+	.	gene_id "ENSRNOG00000075788"; gene_version "1"; transcript_id "ENSRNOT00000137911"; transcript_version "1"; gene_source "ensembl"; gene_biotype "lncRNA"; transcript_source "ensembl"; transcript_biotype "lncRNA";
5	ensembl	gene	149575953	149583037	0	+	.	gene_id "ENSRNOG00000075788"; gene_version "1"; gene_source "ensembl"; gene_biotype "lncRNA";
5	ensembl	exon	149576037	149576470	0	+	.	gene_id "ENSRNOG00000075788"; gene_version "1"; transcript_id "ENSRNOT00000154643"; transcript_version "1"; exon_number "1"; gene_source "ensembl"; gene_biotype "lncRNA"; transcript_source "ensembl"; transcript_biotype "lncRNA"; exon_id "ENSRNOE00000738669"; exon_version "1"; tag "Ensembl_canonical";
5	ensembl	transcript	149576037	149583036	0	+	.	gene_id "ENSRNOG00000075788"; gene_version "1"; transcript_id "ENSRNOT00000154643"; transcript_version "1"; gene_source "ensembl"; gene_biotype "lncRNA"; transcript_source "ensembl"; transcript_biotype "lncRNA"; tag "Ensembl_canonical";
5	ensembl	exon	149576781	149577096	0	+	.	gene_id "ENSRNOG00000075788"; gene_version "1"; transcript_id "ENSRNOT00000124507"; transcript_version "1"; exon_number "1"; gene_source "ensembl"; gene_biotype "lncRNA"; transcript_source "ensembl"; transcript_biotype "lncRNA"; exon_id "ENSRNOE00000741791"; exon_version "1";
5	ensembl	transcript	149576781	149583037	0	+	.	gene_id "ENSRNOG00000075788"; gene_version "1"; transcript_id "ENSRNOT00000124507"; transcript_version "1"; gene_source "ensembl"; gene_biotype "lncRNA"; transcript_source "ensembl"; transcript_biotype "lncRNA";
5	ensembl	exon	149576834	149577096	0	+	.	gene_id "ENSRNOG00000075788"; gene_version "1"; transcript_id "ENSRNOT00000160329"; transcript_version "1"; exon_number "1"; gene_source "ensembl"; gene_biotype "lncRNA"; transcript_source "ensembl"; transcript_biotype "lncRNA"; exon_id "ENSRNOE00000682961"; exon_version "1";
5	ensembl	transcript	149576834	149583032	0	+	.	gene_id "ENSRNOG00000075788"; gene_version "1"; transcript_id "ENSRNOT00000160329"; transcript_version "1"; gene_source "ensembl"; gene_biotype "lncRNA"; transcript_source "ensembl"; transcript_biotype "lncRNA";
5	ensembl	exon	149576883	149577096	0	+	.	gene_id "ENSRNOG00000075788"; gene_version "1"; transcript_id "ENSRNOT00000106464"; transcript_version "2"; exon_number "1"; gene_source "ensembl"; gene_biotype "lncRNA"; transcript_source "ensembl"; transcript_biotype "lncRNA"; exon_id "ENSRNOE00000747344"; exon_version "1";
5	ensembl	transcript	149576883	149583032	0	+	.	gene_id "ENSRNOG00000075788"; gene_version "1"; transcript_id "ENSRNOT00000106464"; transcript_version "2"; gene_source "ensembl"; gene_biotype "lncRNA"; transcript_source "ensembl"; transcript_biotype "lncRNA";
5	ensembl	exon	149578928	149579059	0	+	.	gene_id "ENSRNOG00000075788"; gene_version "1"; transcript_id "ENSRNOT00000160329"; transcript_version "1"; exon_number "2"; gene_source "ensembl"; gene_biotype "lncRNA"; transcript_source "ensembl"; transcript_biotype "lncRNA"; exon_id "ENSRNOE00000778983"; exon_version "1";
5	ensembl	exon	149578951	149579059	0	+	.	gene_id "ENSRNOG00000075788"; gene_version "1"; transcript_id "ENSRNOT00000137911"; transcript_version "1"; exon_number "2"; gene_source "ensembl"; gene_biotype "lncRNA"; transcript_source "ensembl"; transcript_biotype "lncRNA"; exon_id "ENSRNOE00000717543"; exon_version "1";
5	ensembl	exon	149579001	149579059	0	+	.	gene_id "ENSRNOG00000075788"; gene_version "1"; transcript_id "ENSRNOT00000143917"; transcript_version "1"; exon_number "1"; gene_source "ensembl"; gene_biotype "lncRNA"; transcript_source "ensembl"; transcript_biotype "lncRNA"; exon_id "ENSRNOE00000718134"; exon_version "1";
5	ensembl	transcript	149579001	149580560	0	+	.	gene_id "ENSRNOG00000075788"; gene_version "1"; transcript_id "ENSRNOT00000143917"; transcript_version "1"; gene_source "ensembl"; gene_biotype "lncRNA"; transcript_source "ensembl"; transcript_biotype "lncRNA";
5	ensembl	exon	149580145	149580560	0	+	.	gene_id "ENSRNOG00000075788"; gene_version "1"; transcript_id "ENSRNOT00000143917"; transcript_version "1"; exon_number "2"; gene_source "ensembl"; gene_biotype "lncRNA"; transcript_source "ensembl"; transcript_biotype "lncRNA"; exon_id "ENSRNOE00000741997"; exon_version "1";
5	ensembl	exon	149580813	149580960	0	+	.	gene_id "ENSRNOG00000075788"; gene_version "1"; transcript_id "ENSRNOT00000137911"; transcript_version "1"; exon_number "3"; gene_source "ensembl"; gene_biotype "lncRNA"; transcript_source "ensembl"; transcript_biotype "lncRNA"; exon_id "ENSRNOE00000783223"; exon_version "1";
5	ensembl	exon	149581266	149582163	0	+	.	gene_id "ENSRNOG00000075788"; gene_version "1"; transcript_id "ENSRNOT00000124507"; transcript_version "1"; exon_number "2"; gene_source "ensembl"; gene_biotype "lncRNA"; transcript_source "ensembl"; transcript_biotype "lncRNA"; exon_id "ENSRNOE00000790534"; exon_version "1";
5	ensembl	exon	149581266	149583032	0	+	.	gene_id "ENSRNOG00000075788"; gene_version "1"; transcript_id "ENSRNOT00000106464"; transcript_version "2"; exon_number "2"; gene_source "ensembl"; gene_biotype "lncRNA"; transcript_source "ensembl"; transcript_biotype "lncRNA"; exon_id "ENSRNOE00000759833"; exon_version "1";
5	ensembl	exon	149581266	149583036	0	+	.	gene_id "ENSRNOG00000075788"; gene_version "1"; transcript_id "ENSRNOT00000154643"; transcript_version "1"; exon_number "2"; gene_source "ensembl"; gene_biotype "lncRNA"; transcript_source "ensembl"; transcript_biotype "lncRNA"; exon_id "ENSRNOE00000723884"; exon_version "1"; tag "Ensembl_canonical";
5	ensembl	exon	149581309	149583032	0	+	.	gene_id "ENSRNOG00000075788"; gene_version "1"; transcript_id "ENSRNOT00000160329"; transcript_version "1"; exon_number "3"; gene_source "ensembl"; gene_biotype "lncRNA"; transcript_source "ensembl"; transcript_biotype "lncRNA"; exon_id "ENSRNOE00000744321"; exon_version "1";
5	ensembl	exon	149582630	149583037	0	+	.	gene_id "ENSRNOG00000075788"; gene_version "1"; transcript_id "ENSRNOT00000124507"; transcript_version "1"; exon_number "3"; gene_source "ensembl"; gene_biotype "lncRNA"; transcript_source "ensembl"; transcript_biotype "lncRNA"; exon_id "ENSRNOE00000746628"; exon_version "1";
5	sraer114_es	exon	149586027	149586306	0.746312911849888	+	.	gene_id "sraer114_gene_18582"; transcript_id "sraer114_gene_18582_tx_1"; exon_id "5_149586027_149586306_+"; exonnum "1"; txlen "503";
5	sraer114_ss	exon	149586343	149586565	0.746312911849888	+	.	gene_id "sraer114_gene_18582"; transcript_id "sraer114_gene_18582_tx_1"; exon_id "5_149586343_149586565_+"; exonnum "2"; txlen "503";
5	sraer114_es	exon	149722666	149722842	10.4452039044714	+	.	gene_id "sraer114_gene_17546"; transcript_id "sraer114_gene_17546_tx_1"; exon_id "5_149722666_149722842_+"; exonnum "1"; txlen "992";
5	sraer114_mid	exon	149724467	149724576	10.4452039044714	+	.	gene_id "sraer114_gene_17546"; transcript_id "sraer114_gene_17546_tx_1"; exon_id "5_149724467_149724576_+"; exonnum "2"; txlen "992";
5	sraer114_ss	exon	149725380	149726084	10.4452039044714	+	.	gene_id "sraer114_gene_17546"; transcript_id "sraer114_gene_17546_tx_1"; exon_id "5_149725380_149726084_+"; exonnum "3"; txlen "992";
5	ensembl	exon	149744056	149745775	0	+	.	gene_id "ENSRNOG00000086992"; gene_version "1"; transcript_id "ENSRNOT00000152292"; transcript_version "1"; exon_number "1"; gene_source "ensembl"; gene_biotype "lncRNA"; transcript_source "ensembl"; transcript_biotype "lncRNA"; exon_id "ENSRNOE00000816256"; exon_version "1"; tag "Ensembl_canonical";
5	ensembl	gene	149744056	149746207	0	+	.	gene_id "ENSRNOG00000086992"; gene_version "1"; gene_source "ensembl"; gene_biotype "lncRNA";
5	ensembl	transcript	149744056	149746207	0	+	.	gene_id "ENSRNOG00000086992"; gene_version "1"; transcript_id "ENSRNOT00000152292"; transcript_version "1"; gene_source "ensembl"; gene_biotype "lncRNA"; transcript_source "ensembl"; transcript_biotype "lncRNA"; tag "Ensembl_canonical";
5	ensembl	exon	149745901	149746207	0	+	.	gene_id "ENSRNOG00000086992"; gene_version "1"; transcript_id "ENSRNOT00000152292"; transcript_version "1"; exon_number "2"; gene_source "ensembl"; gene_biotype "lncRNA"; transcript_source "ensembl"; transcript_biotype "lncRNA"; exon_id "ENSRNOE00000727462"; exon_version "1"; tag "Ensembl_canonical";
5	ensembl	five_prime_utr	149753105	149753303	0	+	.	gene_id "ENSRNOG00000048288"; gene_version "4"; transcript_id "ENSRNOT00000074251"; transcript_version "3"; gene_name "Taf12"; gene_source "ensembl"; gene_biotype "protein_coding"; transcript_name "Taf12-201"; transcript_source "ensembl"; transcript_biotype "protein_coding";
5	ensembl	exon	149753105	149753357	0	+	.	gene_id "ENSRNOG00000048288"; gene_version "4"; transcript_id "ENSRNOT00000074251"; transcript_version "3"; exon_number "1"; gene_name "Taf12"; gene_source "ensembl"; gene_biotype "protein_coding"; transcript_name "Taf12-201"; transcript_source "ensembl"; transcript_biotype "protein_coding"; exon_id "ENSRNOE00000751319"; exon_version "1";
5	ensembl	gene	149753105	149774315	0	+	.	gene_id "ENSRNOG00000048288"; gene_version "4"; gene_name "Taf12"; gene_source "ensembl"; gene_biotype "protein_coding";
5	ensembl	transcript	149753105	149774315	0	+	.	gene_id "ENSRNOG00000048288"; gene_version "4"; transcript_id "ENSRNOT00000074251"; transcript_version "3"; gene_name "Taf12"; gene_source "ensembl"; gene_biotype "protein_coding"; transcript_name "Taf12-201"; transcript_source "ensembl"; transcript_biotype "protein_coding";
5	ensembl	start_codon	149753304	149753306	0	+	0	gene_id "ENSRNOG00000048288"; gene_version "4"; transcript_id "ENSRNOT00000074251"; transcript_version "3"; exon_number "1"; gene_name "Taf12"; gene_source "ensembl"; gene_biotype "protein_coding"; transcript_name "Taf12-201"; transcript_source "ensembl"; transcript_biotype "protein_coding";
5	ensembl	CDS	149753304	149753357	0	+	0	gene_id "ENSRNOG00000048288"; gene_version "4"; transcript_id "ENSRNOT00000074251"; transcript_version "3"; exon_number "1"; gene_name "Taf12"; gene_source "ensembl"; gene_biotype "protein_coding"; transcript_name "Taf12-201"; transcript_source "ensembl"; transcript_biotype "protein_coding"; protein_id "ENSRNOP00000066252"; protein_version "2";
5	ensembl	exon	149756874	149756969	0	+	.	gene_id "ENSRNOG00000048288"; gene_version "4"; transcript_id "ENSRNOT00000081681"; transcript_version "3"; exon_number "1"; gene_name "Taf12"; gene_source "ensembl"; gene_biotype "protein_coding"; transcript_name "Taf12-202"; transcript_source "ensembl"; transcript_biotype "protein_coding"; exon_id "ENSRNOE00000531840"; exon_version "3"; tag "Ensembl_canonical";
5	ensembl	five_prime_utr	149756874	149756969	0	+	.	gene_id "ENSRNOG00000048288"; gene_version "4"; transcript_id "ENSRNOT00000081681"; transcript_version "3"; gene_name "Taf12"; gene_source "ensembl"; gene_biotype "protein_coding"; transcript_name "Taf12-202"; transcript_source "ensembl"; transcript_biotype "protein_coding"; tag "Ensembl_canonical";
5	ensembl	transcript	149756874	149774315	0	+	.	gene_id "ENSRNOG00000048288"; gene_version "4"; transcript_id "ENSRNOT00000081681"; transcript_version "3"; gene_name "Taf12"; gene_source "ensembl"; gene_biotype "protein_coding"; transcript_name "Taf12-202"; transcript_source "ensembl"; transcript_biotype "protein_coding"; tag "Ensembl_canonical";
5	sraer114_es	exon	149757256	149757306	0.0235578172264159	+	.	gene_id "ENSRNOG00000048288"; transcript_id "ENSRNOG00000048288_tx_3"; exon_id "5_149757256_149757306_+"; exonnum "1"; txlen "3861";
5	ensembl	five_prime_utr	149763760	149763772	0	+	.	gene_id "ENSRNOG00000048288"; gene_version "4"; transcript_id "ENSRNOT00000081681"; transcript_version "3"; gene_name "Taf12"; gene_source "ensembl"; gene_biotype "protein_coding"; transcript_name "Taf12-202"; transcript_source "ensembl"; transcript_biotype "protein_coding"; tag "Ensembl_canonical";
5	ensembl	exon	149763760	149763844	0	+	.	gene_id "ENSRNOG00000048288"; gene_version "4"; transcript_id "ENSRNOT00000081681"; transcript_version "3"; exon_number "2"; gene_name "Taf12"; gene_source "ensembl"; gene_biotype "protein_coding"; transcript_name "Taf12-202"; transcript_source "ensembl"; transcript_biotype "protein_coding"; exon_id "ENSRNOE00000525842"; exon_version "1"; tag "Ensembl_canonical";
5	ENSEMBL114_rn	exon	149763760	149763844	0.0235578172264159	+	.	gene_id "ENSRNOG00000048288"; transcript_id "ENSRNOG00000048288_tx_3"; exon_id "5_149763760_149763844_+"; exonnum "2"; txlen "3861";
5	ensembl	start_codon	149763773	149763775	0	+	0	gene_id "ENSRNOG00000048288"; gene_version "4"; transcript_id "ENSRNOT00000081681"; transcript_version "3"; exon_number "2"; gene_name "Taf12"; gene_source "ensembl"; gene_biotype "protein_coding"; transcript_name "Taf12-202"; transcript_source "ensembl"; transcript_biotype "protein_coding"; tag "Ensembl_canonical";
5	ensembl	CDS	149763773	149763844	0	+	0	gene_id "ENSRNOG00000048288"; gene_version "4"; transcript_id "ENSRNOT00000081681"; transcript_version "3"; exon_number "2"; gene_name "Taf12"; gene_source "ensembl"; gene_biotype "protein_coding"; transcript_name "Taf12-202"; transcript_source "ensembl"; transcript_biotype "protein_coding"; protein_id "ENSRNOP00000070933"; protein_version "1"; tag "Ensembl_canonical";
5	ensembl	exon	149764700	149764951	0	+	.	gene_id "ENSRNOG00000048288"; gene_version "4"; transcript_id "ENSRNOT00000081681"; transcript_version "3"; exon_number "3"; gene_name "Taf12"; gene_source "ensembl"; gene_biotype "protein_coding"; transcript_name "Taf12-202"; transcript_source "ensembl"; transcript_biotype "protein_coding"; exon_id "ENSRNOE00000715382"; exon_version "1"; tag "Ensembl_canonical";
5	ensembl	CDS	149764700	149764951	0	+	0	gene_id "ENSRNOG00000048288"; gene_version "4"; transcript_id "ENSRNOT00000081681"; transcript_version "3"; exon_number "3"; gene_name "Taf12"; gene_source "ensembl"; gene_biotype "protein_coding"; transcript_name "Taf12-202"; transcript_source "ensembl"; transcript_biotype "protein_coding"; protein_id "ENSRNOP00000070933"; protein_version "1"; tag "Ensembl_canonical";
5	ensembl	exon	149764700	149764951	0	+	.	gene_id "ENSRNOG00000048288"; gene_version "4"; transcript_id "ENSRNOT00000074251"; transcript_version "3"; exon_number "2"; gene_name "Taf12"; gene_source "ensembl"; gene_biotype "protein_coding"; transcript_name "Taf12-201"; transcript_source "ensembl"; transcript_biotype "protein_coding"; exon_id "ENSRNOE00000715382"; exon_version "1";
5	ensembl	CDS	149764700	149764951	0	+	0	gene_id "ENSRNOG00000048288"; gene_version "4"; transcript_id "ENSRNOT00000074251"; transcript_version "3"; exon_number "2"; gene_name "Taf12"; gene_source "ensembl"; gene_biotype "protein_coding"; transcript_name "Taf12-201"; transcript_source "ensembl"; transcript_biotype "protein_coding"; protein_id "ENSRNOP00000066252"; protein_version "2";
5	ENSEMBL114_rn	exon	149764700	149764951	0.0235578172264159	+	.	gene_id "ENSRNOG00000048288"; transcript_id "ENSRNOG00000048288_tx_3"; exon_id "5_149764700_149764951_+"; exonnum "3"; txlen "3861";
5	ensembl	exon	149767065	149767142	0	+	.	gene_id "ENSRNOG00000048288"; gene_version "4"; transcript_id "ENSRNOT00000081681"; transcript_version "3"; exon_number "4"; gene_name "Taf12"; gene_source "ensembl"; gene_biotype "protein_coding"; transcript_name "Taf12-202"; transcript_source "ensembl"; transcript_biotype "protein_coding"; exon_id "ENSRNOE00000491875"; exon_version "1"; tag "Ensembl_canonical";
5	ensembl	CDS	149767065	149767142	0	+	0	gene_id "ENSRNOG00000048288"; gene_version "4"; transcript_id "ENSRNOT00000081681"; transcript_version "3"; exon_number "4"; gene_name "Taf12"; gene_source "ensembl"; gene_biotype "protein_coding"; transcript_name "Taf12-202"; transcript_source "ensembl"; transcript_biotype "protein_coding"; protein_id "ENSRNOP00000070933"; protein_version "1"; tag "Ensembl_canonical";
5	ensembl	exon	149767065	149767142	0	+	.	gene_id "ENSRNOG00000048288"; gene_version "4"; transcript_id "ENSRNOT00000074251"; transcript_version "3"; exon_number "3"; gene_name "Taf12"; gene_source "ensembl"; gene_biotype "protein_coding"; transcript_name "Taf12-201"; transcript_source "ensembl"; transcript_biotype "protein_coding"; exon_id "ENSRNOE00000491875"; exon_version "1";
5	ensembl	CDS	149767065	149767142	0	+	0	gene_id "ENSRNOG00000048288"; gene_version "4"; transcript_id "ENSRNOT00000074251"; transcript_version "3"; exon_number "3"; gene_name "Taf12"; gene_source "ensembl"; gene_biotype "protein_coding"; transcript_name "Taf12-201"; transcript_source "ensembl"; transcript_biotype "protein_coding"; protein_id "ENSRNOP00000066252"; protein_version "2";
5	ENSEMBL114_rn	exon	149767065	149767142	0.0235578172264159	+	.	gene_id "ENSRNOG00000048288"; transcript_id "ENSRNOG00000048288_tx_3"; exon_id "5_149767065_149767142_+"; exonnum "4"; txlen "3861";
5	ensembl	exon	149767590	149767704	0	+	.	gene_id "ENSRNOG00000048288"; gene_version "4"; transcript_id "ENSRNOT00000081681"; transcript_version "3"; exon_number "5"; gene_name "Taf12"; gene_source "ensembl"; gene_biotype "protein_coding"; transcript_name "Taf12-202"; transcript_source "ensembl"; transcript_biotype "protein_coding"; exon_id "ENSRNOE00000463129"; exon_version "1"; tag "Ensembl_canonical";
5	ensembl	CDS	149767590	149767704	0	+	0	gene_id "ENSRNOG00000048288"; gene_version "4"; transcript_id "ENSRNOT00000081681"; transcript_version "3"; exon_number "5"; gene_name "Taf12"; gene_source "ensembl"; gene_biotype "protein_coding"; transcript_name "Taf12-202"; transcript_source "ensembl"; transcript_biotype "protein_coding"; protein_id "ENSRNOP00000070933"; protein_version "1"; tag "Ensembl_canonical";
5	ensembl	exon	149767590	149767704	0	+	.	gene_id "ENSRNOG00000048288"; gene_version "4"; transcript_id "ENSRNOT00000074251"; transcript_version "3"; exon_number "4"; gene_name "Taf12"; gene_source "ensembl"; gene_biotype "protein_coding"; transcript_name "Taf12-201"; transcript_source "ensembl"; transcript_biotype "protein_coding"; exon_id "ENSRNOE00000463129"; exon_version "1";
5	ensembl	CDS	149767590	149767704	0	+	0	gene_id "ENSRNOG00000048288"; gene_version "4"; transcript_id "ENSRNOT00000074251"; transcript_version "3"; exon_number "4"; gene_name "Taf12"; gene_source "ensembl"; gene_biotype "protein_coding"; transcript_name "Taf12-201"; transcript_source "ensembl"; transcript_biotype "protein_coding"; protein_id "ENSRNOP00000066252"; protein_version "2";
5	ENSEMBL114_rn	exon	149767590	149767704	0.0235578172264159	+	.	gene_id "ENSRNOG00000048288"; transcript_id "ENSRNOG00000048288_tx_3"; exon_id "5_149767590_149767704_+"; exonnum "5"; txlen "3861";
5	ensembl	exon	149770142	149770230	0	+	.	gene_id "ENSRNOG00000048288"; gene_version "4"; transcript_id "ENSRNOT00000081681"; transcript_version "3"; exon_number "6"; gene_name "Taf12"; gene_source "ensembl"; gene_biotype "protein_coding"; transcript_name "Taf12-202"; transcript_source "ensembl"; transcript_biotype "protein_coding"; exon_id "ENSRNOE00000509274"; exon_version "1"; tag "Ensembl_canonical";
5	ensembl	CDS	149770142	149770230	0	+	2	gene_id "ENSRNOG00000048288"; gene_version "4"; transcript_id "ENSRNOT00000081681"; transcript_version "3"; exon_number "6"; gene_name "Taf12"; gene_source "ensembl"; gene_biotype "protein_coding"; transcript_name "Taf12-202"; transcript_source "ensembl"; transcript_biotype "protein_coding"; protein_id "ENSRNOP00000070933"; protein_version "1"; tag "Ensembl_canonical";
5	ensembl	exon	149770142	149770230	0	+	.	gene_id "ENSRNOG00000048288"; gene_version "4"; transcript_id "ENSRNOT00000074251"; transcript_version "3"; exon_number "5"; gene_name "Taf12"; gene_source "ensembl"; gene_biotype "protein_coding"; transcript_name "Taf12-201"; transcript_source "ensembl"; transcript_biotype "protein_coding"; exon_id "ENSRNOE00000509274"; exon_version "1";
5	ensembl	CDS	149770142	149770230	0	+	2	gene_id "ENSRNOG00000048288"; gene_version "4"; transcript_id "ENSRNOT00000074251"; transcript_version "3"; exon_number "5"; gene_name "Taf12"; gene_source "ensembl"; gene_biotype "protein_coding"; transcript_name "Taf12-201"; transcript_source "ensembl"; transcript_biotype "protein_coding"; protein_id "ENSRNOP00000066252"; protein_version "2";
5	ENSEMBL114_rn	exon	149770142	149770230	0.0235578172264159	+	.	gene_id "ENSRNOG00000048288"; transcript_id "ENSRNOG00000048288_tx_3"; exon_id "5_149770142_149770230_+"; exonnum "6"; txlen "3861";
5	ensembl	CDS	149771125	149771157	0	+	0	gene_id "ENSRNOG00000048288"; gene_version "4"; transcript_id "ENSRNOT00000081681"; transcript_version "3"; exon_number "7"; gene_name "Taf12"; gene_source "ensembl"; gene_biotype "protein_coding"; transcript_name "Taf12-202"; transcript_source "ensembl"; transcript_biotype "protein_coding"; protein_id "ENSRNOP00000070933"; protein_version "1"; tag "Ensembl_canonical";
5	ensembl	CDS	149771125	149771157	0	+	0	gene_id "ENSRNOG00000048288"; gene_version "4"; transcript_id "ENSRNOT00000074251"; transcript_version "3"; exon_number "6"; gene_name "Taf12"; gene_source "ensembl"; gene_biotype "protein_coding"; transcript_name "Taf12-201"; transcript_source "ensembl"; transcript_biotype "protein_coding"; protein_id "ENSRNOP00000066252"; protein_version "2";
5	ensembl	exon	149771125	149774315	0	+	.	gene_id "ENSRNOG00000048288"; gene_version "4"; transcript_id "ENSRNOT00000081681"; transcript_version "3"; exon_number "7"; gene_name "Taf12"; gene_source "ensembl"; gene_biotype "protein_coding"; transcript_name "Taf12-202"; transcript_source "ensembl"; transcript_biotype "protein_coding"; exon_id "ENSRNOE00000545779"; exon_version "3"; tag "Ensembl_canonical";
5	ensembl	exon	149771125	149774315	0	+	.	gene_id "ENSRNOG00000048288"; gene_version "4"; transcript_id "ENSRNOT00000074251"; transcript_version "3"; exon_number "6"; gene_name "Taf12"; gene_source "ensembl"; gene_biotype "protein_coding"; transcript_name "Taf12-201"; transcript_source "ensembl"; transcript_biotype "protein_coding"; exon_id "ENSRNOE00000545779"; exon_version "3";
5	ENSEMBL114_rn	exon	149771125	149774315	0.0235578172264159	+	.	gene_id "ENSRNOG00000048288"; transcript_id "ENSRNOG00000048288_tx_3"; exon_id "5_149771125_149774315_+"; exonnum "7"; txlen "3861";
5	ensembl	stop_codon	149771158	149771160	0	+	0	gene_id "ENSRNOG00000048288"; gene_version "4"; transcript_id "ENSRNOT00000081681"; transcript_version "3"; exon_number "7"; gene_name "Taf12"; gene_source "ensembl"; gene_biotype "protein_coding"; transcript_name "Taf12-202"; transcript_source "ensembl"; transcript_biotype "protein_coding"; tag "Ensembl_canonical";
5	ensembl	stop_codon	149771158	149771160	0	+	0	gene_id "ENSRNOG00000048288"; gene_version "4"; transcript_id "ENSRNOT00000074251"; transcript_version "3"; exon_number "6"; gene_name "Taf12"; gene_source "ensembl"; gene_biotype "protein_coding"; transcript_name "Taf12-201"; transcript_source "ensembl"; transcript_biotype "protein_coding";
5	ensembl	three_prime_utr	149771161	149774315	0	+	.	gene_id "ENSRNOG00000048288"; gene_version "4"; transcript_id "ENSRNOT00000081681"; transcript_version "3"; gene_name "Taf12"; gene_source "ensembl"; gene_biotype "protein_coding"; transcript_name "Taf12-202"; transcript_source "ensembl"; transcript_biotype "protein_coding"; tag "Ensembl_canonical";
5	ensembl	three_prime_utr	149771161	149774315	0	+	.	gene_id "ENSRNOG00000048288"; gene_version "4"; transcript_id "ENSRNOT00000074251"; transcript_version "3"; gene_name "Taf12"; gene_source "ensembl"; gene_biotype "protein_coding"; transcript_name "Taf12-201"; transcript_source "ensembl"; transcript_biotype "protein_coding";
5	sraer114_es	exon	149785735	149786154	0.234831603656412	+	.	gene_id "sraer114_gene_17547"; transcript_id "sraer114_gene_17547_tx_1"; exon_id "5_149785735_149786154_+"; exonnum "1"; txlen "525";
5	sraer114_ss	exon	149786179	149786283	0.234831603656412	+	.	gene_id "sraer114_gene_17547"; transcript_id "sraer114_gene_17547_tx_1"; exon_id "5_149786179_149786283_+"; exonnum "2"; txlen "525";
5	sraer114_es	exon	149788435	149788671	334.773249912095	+	.	gene_id "ENSRNOG00000053163"; transcript_id "ENSRNOG00000053163_tx_1"; exon_id "5_149788435_149788671_+"; exonnum "1"; txlen "578";
5	sraer114_es	exon	149788435	149788671	32.5984635525351	+	.	gene_id "ENSRNOG00000053163"; transcript_id "ENSRNOG00000053163_tx_3"; exon_id "5_149788435_149788671_+"; exonnum "1"; txlen "510";
5	ensembl	gene	149789229	149789364	0	+	.	gene_id "ENSRNOG00000053163"; gene_version "3"; gene_name "LOC120103261"; gene_source "ensembl"; gene_biotype "snoRNA";
5	ensembl	transcript	149789229	149789364	0	+	.	gene_id "ENSRNOG00000053163"; gene_version "3"; transcript_id "ENSRNOT00000086511"; transcript_version "3"; gene_name "LOC120103261"; gene_source "ensembl"; gene_biotype "snoRNA"; transcript_name "LOC120103261-201"; transcript_source "ensembl"; transcript_biotype "snoRNA"; tag "Ensembl_canonical";
5	ensembl	exon	149789229	149789364	0	+	.	gene_id "ENSRNOG00000053163"; gene_version "3"; transcript_id "ENSRNOT00000086511"; transcript_version "3"; exon_number "1"; gene_name "LOC120103261"; gene_source "ensembl"; gene_biotype "snoRNA"; transcript_name "LOC120103261-201"; transcript_source "ensembl"; transcript_biotype "snoRNA"; exon_id "ENSRNOE00000567863"; exon_version "1"; tag "Ensembl_canonical";
5	sraer114_es	exon	149789238	149789784	76.0082414960594	+	.	gene_id "ENSRNOG00000053163"; transcript_id "ENSRNOG00000053163_tx_2"; exon_id "5_149789238_149789784_+"; exonnum "1"; txlen "888";
5	sraer114_mid	exon	149790038	149790108	334.773249912095	+	.	gene_id "ENSRNOG00000053163"; transcript_id "ENSRNOG00000053163_tx_1"; exon_id "5_149790038_149790108_+"; exonnum "2"; txlen "578";
5	sraer114_mid	exon	149790038	149790108	76.0082414960594	+	.	gene_id "ENSRNOG00000053163"; transcript_id "ENSRNOG00000053163_tx_2"; exon_id "5_149790038_149790108_+"; exonnum "2"; txlen "888";
5	sraer114_mid	exon	149790038	149790108	32.5984635525351	+	.	gene_id "ENSRNOG00000053163"; transcript_id "ENSRNOG00000053163_tx_3"; exon_id "5_149790038_149790108_+"; exonnum "2"; txlen "510";
5	ensembl	gene	149790145	149790273	0	+	.	gene_id "ENSRNOG00000079844"; gene_version "1"; gene_name "Snora44"; gene_source "ensembl"; gene_biotype "snoRNA";
5	ensembl	transcript	149790145	149790273	0	+	.	gene_id "ENSRNOG00000079844"; gene_version "1"; transcript_id "ENSRNOT00000087384"; transcript_version "3"; gene_name "Snora44"; gene_source "ensembl"; gene_biotype "snoRNA"; transcript_name "Snora44-201"; transcript_source "ensembl"; transcript_biotype "snoRNA"; tag "Ensembl_canonical";
5	ensembl	exon	149790145	149790273	0	+	.	gene_id "ENSRNOG00000079844"; gene_version "1"; transcript_id "ENSRNOT00000087384"; transcript_version "3"; exon_number "1"; gene_name "Snora44"; gene_source "ensembl"; gene_biotype "snoRNA"; transcript_name "Snora44-201"; transcript_source "ensembl"; transcript_biotype "snoRNA"; exon_id "ENSRNOE00000534269"; exon_version "2"; tag "Ensembl_canonical";
5	sraer114_mid	exon	149790344	149790411	334.773249912095	+	.	gene_id "ENSRNOG00000053163"; transcript_id "ENSRNOG00000053163_tx_1"; exon_id "5_149790344_149790411_+"; exonnum "3"; txlen "578";
5	sraer114_mid	exon	149790344	149790411	76.0082414960594	+	.	gene_id "ENSRNOG00000053163"; transcript_id "ENSRNOG00000053163_tx_2"; exon_id "5_149790344_149790411_+"; exonnum "3"; txlen "888";
5	ensembl	gene	149790438	149790567	0	+	.	gene_id "ENSRNOG00000065607"; gene_version "2"; gene_name "Snora61"; gene_source "ensembl"; gene_biotype "snoRNA";
5	ensembl	transcript	149790438	149790567	0	+	.	gene_id "ENSRNOG00000065607"; gene_version "2"; transcript_id "ENSRNOT00000110677"; transcript_version "2"; gene_name "Snora61"; gene_source "ensembl"; gene_biotype "snoRNA"; transcript_name "Snora61-201"; transcript_source "ensembl"; transcript_biotype "snoRNA"; tag "Ensembl_canonical";
5	ensembl	exon	149790438	149790567	0	+	.	gene_id "ENSRNOG00000065607"; gene_version "2"; transcript_id "ENSRNOT00000110677"; transcript_version "2"; exon_number "1"; gene_name "Snora61"; gene_source "ensembl"; gene_biotype "snoRNA"; transcript_name "Snora61-201"; transcript_source "ensembl"; transcript_biotype "snoRNA"; exon_id "ENSRNOE00000581586"; exon_version "1"; tag "Ensembl_canonical";
5	sraer114_mid	exon	149790667	149790721	334.773249912095	+	.	gene_id "ENSRNOG00000053163"; transcript_id "ENSRNOG00000053163_tx_1"; exon_id "5_149790667_149790721_+"; exonnum "4"; txlen "578";
5	sraer114_mid	exon	149790667	149790721	76.0082414960594	+	.	gene_id "ENSRNOG00000053163"; transcript_id "ENSRNOG00000053163_tx_2"; exon_id "5_149790667_149790721_+"; exonnum "4"; txlen "888";
5	sraer114_mid	exon	149790667	149790721	32.5984635525351	+	.	gene_id "ENSRNOG00000053163"; transcript_id "ENSRNOG00000053163_tx_3"; exon_id "5_149790667_149790721_+"; exonnum "3"; txlen "510";
5	ensembl	gene	149790919	149790992	0	+	.	gene_id "ENSRNOG00000070286"; gene_version "2"; gene_name "Snord99"; gene_source "ensembl"; gene_biotype "snoRNA";
5	ensembl	transcript	149790919	149790992	0	+	.	gene_id "ENSRNOG00000070286"; gene_version "2"; transcript_id "ENSRNOT00000094724"; transcript_version "2"; gene_name "Snord99"; gene_source "ensembl"; gene_biotype "snoRNA"; transcript_name "Snord99-201"; transcript_source "ensembl"; transcript_biotype "snoRNA"; tag "Ensembl_canonical";
5	ensembl	exon	149790919	149790992	0	+	.	gene_id "ENSRNOG00000070286"; gene_version "2"; transcript_id "ENSRNOT00000094724"; transcript_version "2"; exon_number "1"; gene_name "Snord99"; gene_source "ensembl"; gene_biotype "snoRNA"; transcript_name "Snord99-201"; transcript_source "ensembl"; transcript_biotype "snoRNA"; exon_id "ENSRNOE00000624851"; exon_version "1"; tag "Ensembl_canonical";
5	sraer114_ss	exon	149791063	149791209	334.773249912095	+	.	gene_id "ENSRNOG00000053163"; transcript_id "ENSRNOG00000053163_tx_1"; exon_id "5_149791063_149791209_+"; exonnum "5"; txlen "578";
5	sraer114_ss	exon	149791063	149791209	76.0082414960594	+	.	gene_id "ENSRNOG00000053163"; transcript_id "ENSRNOG00000053163_tx_2"; exon_id "5_149791063_149791209_+"; exonnum "5"; txlen "888";
5	sraer114_ss	exon	149791063	149791209	32.5984635525351	+	.	gene_id "ENSRNOG00000053163"; transcript_id "ENSRNOG00000053163_tx_3"; exon_id "5_149791063_149791209_+"; exonnum "4"; txlen "510";
5	ensembl	exon	149906612	149906911	0	+	.	gene_id "ENSRNOG00000075790"; gene_version "1"; transcript_id "ENSRNOT00000131975"; transcript_version "1"; exon_number "1"; gene_source "ensembl"; gene_biotype "lncRNA"; transcript_source "ensembl"; transcript_biotype "lncRNA"; exon_id "ENSRNOE00000749973"; exon_version "1"; tag "Ensembl_canonical";
5	ENSEMBL114_rn	exon	149906612	149906911	0.0219355649161145	+	.	gene_id "ENSRNOG00000075790"; transcript_id "ENSRNOG00000075790_tx_1"; exon_id "5_149906612_149906911_+"; exonnum "1"; txlen "702";
5	ensembl	gene	149906612	149911300	0	+	.	gene_id "ENSRNOG00000075790"; gene_version "1"; gene_source "ensembl"; gene_biotype "lncRNA";
5	ensembl	transcript	149906612	149911300	0	+	.	gene_id "ENSRNOG00000075790"; gene_version "1"; transcript_id "ENSRNOT00000131975"; transcript_version "1"; gene_source "ensembl"; gene_biotype "lncRNA"; transcript_source "ensembl"; transcript_biotype "lncRNA"; tag "Ensembl_canonical";
5	ensembl	exon	149908365	149911300	0	+	.	gene_id "ENSRNOG00000075790"; gene_version "1"; transcript_id "ENSRNOT00000131975"; transcript_version "1"; exon_number "2"; gene_source "ensembl"; gene_biotype "lncRNA"; transcript_source "ensembl"; transcript_biotype "lncRNA"; exon_id "ENSRNOE00000700538"; exon_version "1"; tag "Ensembl_canonical";
5	sraer114_ss	exon	149908376	149908777	0.0219355649161145	+	.	gene_id "ENSRNOG00000075790"; transcript_id "ENSRNOG00000075790_tx_1"; exon_id "5_149908376_149908777_+"; exonnum "2"; txlen "702";
5	ensembl	five_prime_utr	149931585	149931783	0	+	.	gene_id "ENSRNOG00000064482"; gene_version "2"; transcript_id "ENSRNOT00000098118"; transcript_version "2"; gene_name "LOC100360087"; gene_source "ensembl"; gene_biotype "protein_coding"; transcript_name "LOC100360087-201"; transcript_source "ensembl"; transcript_biotype "protein_coding"; tag "Ensembl_canonical";
5	ensembl	exon	149931585	149931909	0	+	.	gene_id "ENSRNOG00000064482"; gene_version "2"; transcript_id "ENSRNOT00000098118"; transcript_version "2"; exon_number "1"; gene_name "LOC100360087"; gene_source "ensembl"; gene_biotype "protein_coding"; transcript_name "LOC100360087-201"; transcript_source "ensembl"; transcript_biotype "protein_coding"; exon_id "ENSRNOE00000616935"; exon_version "2"; tag "Ensembl_canonical";
5	ensembl	gene	149931585	149932511	0	+	.	gene_id "ENSRNOG00000064482"; gene_version "2"; gene_name "LOC100360087"; gene_source "ensembl"; gene_biotype "protein_coding";
5	ensembl	transcript	149931585	149932511	0	+	.	gene_id "ENSRNOG00000064482"; gene_version "2"; transcript_id "ENSRNOT00000098118"; transcript_version "2"; gene_name "LOC100360087"; gene_source "ensembl"; gene_biotype "protein_coding"; transcript_name "LOC100360087-201"; transcript_source "ensembl"; transcript_biotype "protein_coding"; tag "Ensembl_canonical";
5	ensembl	start_codon	149931784	149931786	0	+	0	gene_id "ENSRNOG00000064482"; gene_version "2"; transcript_id "ENSRNOT00000098118"; transcript_version "2"; exon_number "1"; gene_name "LOC100360087"; gene_source "ensembl"; gene_biotype "protein_coding"; transcript_name "LOC100360087-201"; transcript_source "ensembl"; transcript_biotype "protein_coding"; tag "Ensembl_canonical";
5	ensembl	CDS	149931784	149931909	0	+	0	gene_id "ENSRNOG00000064482"; gene_version "2"; transcript_id "ENSRNOT00000098118"; transcript_version "2"; exon_number "1"; gene_name "LOC100360087"; gene_source "ensembl"; gene_biotype "protein_coding"; transcript_name "LOC100360087-201"; transcript_source "ensembl"; transcript_biotype "protein_coding"; protein_id "ENSRNOP00000084503"; protein_version "2"; tag "Ensembl_canonical";
5	ensembl	CDS	149931961	149932332	0	+	0	gene_id "ENSRNOG00000064482"; gene_version "2"; transcript_id "ENSRNOT00000098118"; transcript_version "2"; exon_number "2"; gene_name "LOC100360087"; gene_source "ensembl"; gene_biotype "protein_coding"; transcript_name "LOC100360087-201"; transcript_source "ensembl"; transcript_biotype "protein_coding"; protein_id "ENSRNOP00000084503"; protein_version "2"; tag "Ensembl_canonical";
5	ensembl	exon	149931961	149932511	0	+	.	gene_id "ENSRNOG00000064482"; gene_version "2"; transcript_id "ENSRNOT00000098118"; transcript_version "2"; exon_number "2"; gene_name "LOC100360087"; gene_source "ensembl"; gene_biotype "protein_coding"; transcript_name "LOC100360087-201"; transcript_source "ensembl"; transcript_biotype "protein_coding"; exon_id "ENSRNOE00000606674"; exon_version "2"; tag "Ensembl_canonical";
5	ensembl	stop_codon	149932333	149932335	0	+	0	gene_id "ENSRNOG00000064482"; gene_version "2"; transcript_id "ENSRNOT00000098118"; transcript_version "2"; exon_number "2"; gene_name "LOC100360087"; gene_source "ensembl"; gene_biotype "protein_coding"; transcript_name "LOC100360087-201"; transcript_source "ensembl"; transcript_biotype "protein_coding"; tag "Ensembl_canonical";
5	ensembl	three_prime_utr	149932336	149932511	0	+	.	gene_id "ENSRNOG00000064482"; gene_version "2"; transcript_id "ENSRNOT00000098118"; transcript_version "2"; gene_name "LOC100360087"; gene_source "ensembl"; gene_biotype "protein_coding"; transcript_name "LOC100360087-201"; transcript_source "ensembl"; transcript_biotype "protein_coding"; tag "Ensembl_canonical";
5	sraer114_es	exon	149984416	149984515	0.0136608580683834	+	.	gene_id "sraer114_gene_20399"; transcript_id "sraer114_gene_20399_tx_1"; exon_id "5_149984416_149984515_+"; exonnum "1"; txlen "606";
5	sraer114_mid	exon	149984605	149984685	0.0136608580683834	+	.	gene_id "sraer114_gene_20399"; transcript_id "sraer114_gene_20399_tx_1"; exon_id "5_149984605_149984685_+"; exonnum "2"; txlen "606";
5	sraer114_ss	exon	149986323	149986747	0.0136608580683834	+	.	gene_id "sraer114_gene_20399"; transcript_id "sraer114_gene_20399_tx_1"; exon_id "5_149986323_149986747_+"; exonnum "3"; txlen "606";
5	ensembl	exon	150009706	150009802	0	+	.	gene_id "ENSRNOG00000088185"; gene_version "1"; transcript_id "ENSRNOT00000150509"; transcript_version "1"; exon_number "1"; gene_source "ensembl"; gene_biotype "lncRNA"; transcript_source "ensembl"; transcript_biotype "lncRNA"; exon_id "ENSRNOE00000680851"; exon_version "1";
5	ensembl	transcript	150009706	150019054	0	+	.	gene_id "ENSRNOG00000088185"; gene_version "1"; transcript_id "ENSRNOT00000150509"; transcript_version "1"; gene_source "ensembl"; gene_biotype "lncRNA"; transcript_source "ensembl"; transcript_biotype "lncRNA";
5	ensembl	gene	150009706	150020085	0	+	.	gene_id "ENSRNOG00000088185"; gene_version "1"; gene_source "ensembl"; gene_biotype "lncRNA";
5	ensembl	exon	150009766	150009802	0	+	.	gene_id "ENSRNOG00000088185"; gene_version "1"; transcript_id "ENSRNOT00000165429"; transcript_version "1"; exon_number "1"; gene_source "ensembl"; gene_biotype "lncRNA"; transcript_source "ensembl"; transcript_biotype "lncRNA"; exon_id "ENSRNOE00000777430"; exon_version "1";
5	ensembl	transcript	150009766	150020085	0	+	.	gene_id "ENSRNOG00000088185"; gene_version "1"; transcript_id "ENSRNOT00000165429"; transcript_version "1"; gene_source "ensembl"; gene_biotype "lncRNA"; transcript_source "ensembl"; transcript_biotype "lncRNA";
5	ensembl	exon	150010323	150010368	0	+	.	gene_id "ENSRNOG00000088185"; gene_version "1"; transcript_id "ENSRNOT00000150509"; transcript_version "1"; exon_number "2"; gene_source "ensembl"; gene_biotype "lncRNA"; transcript_source "ensembl"; transcript_biotype "lncRNA"; exon_id "ENSRNOE00000809100"; exon_version "1";
5	ensembl	exon	150010443	150010594	0	+	.	gene_id "ENSRNOG00000088185"; gene_version "1"; transcript_id "ENSRNOT00000139308"; transcript_version "1"; exon_number "1"; gene_source "ensembl"; gene_biotype "lncRNA"; transcript_source "ensembl"; transcript_biotype "lncRNA"; exon_id "ENSRNOE00000710025"; exon_version "1";
5	ensembl	transcript	150010443	150018595	0	+	.	gene_id "ENSRNOG00000088185"; gene_version "1"; transcript_id "ENSRNOT00000139308"; transcript_version "1"; gene_source "ensembl"; gene_biotype "lncRNA"; transcript_source "ensembl"; transcript_biotype "lncRNA";
5	ensembl	exon	150016499	150017024	0	+	.	gene_id "ENSRNOG00000088185"; gene_version "1"; transcript_id "ENSRNOT00000141796"; transcript_version "1"; exon_number "1"; gene_source "ensembl"; gene_biotype "lncRNA"; transcript_source "ensembl"; transcript_biotype "lncRNA"; exon_id "ENSRNOE00000684077"; exon_version "1"; tag "Ensembl_canonical";
5	ensembl	transcript	150016499	150020085	0	+	.	gene_id "ENSRNOG00000088185"; gene_version "1"; transcript_id "ENSRNOT00000141796"; transcript_version "1"; gene_source "ensembl"; gene_biotype "lncRNA"; transcript_source "ensembl"; transcript_biotype "lncRNA"; tag "Ensembl_canonical";
5	ensembl	exon	150017081	150020085	0	+	.	gene_id "ENSRNOG00000088185"; gene_version "1"; transcript_id "ENSRNOT00000141796"; transcript_version "1"; exon_number "2"; gene_source "ensembl"; gene_biotype "lncRNA"; transcript_source "ensembl"; transcript_biotype "lncRNA"; exon_id "ENSRNOE00000678820"; exon_version "1"; tag "Ensembl_canonical";
5	ensembl	exon	150017887	150018595	0	+	.	gene_id "ENSRNOG00000088185"; gene_version "1"; transcript_id "ENSRNOT00000139308"; transcript_version "1"; exon_number "2"; gene_source "ensembl"; gene_biotype "lncRNA"; transcript_source "ensembl"; transcript_biotype "lncRNA"; exon_id "ENSRNOE00000808364"; exon_version "1";
5	ensembl	exon	150017887	150019054	0	+	.	gene_id "ENSRNOG00000088185"; gene_version "1"; transcript_id "ENSRNOT00000150509"; transcript_version "1"; exon_number "3"; gene_source "ensembl"; gene_biotype "lncRNA"; transcript_source "ensembl"; transcript_biotype "lncRNA"; exon_id "ENSRNOE00000734026"; exon_version "1";
5	ensembl	exon	150017887	150020085	0	+	.	gene_id "ENSRNOG00000088185"; gene_version "1"; transcript_id "ENSRNOT00000165429"; transcript_version "1"; exon_number "2"; gene_source "ensembl"; gene_biotype "lncRNA"; transcript_source "ensembl"; transcript_biotype "lncRNA"; exon_id "ENSRNOE00000700865"; exon_version "1";
5	ensembl	exon	150020200	150020660	0	+	.	gene_id "ENSRNOG00000080103"; gene_version "1"; transcript_id "ENSRNOT00000133786"; transcript_version "1"; exon_number "1"; gene_source "ensembl"; gene_biotype "lncRNA"; transcript_source "ensembl"; transcript_biotype "lncRNA"; exon_id "ENSRNOE00000719859"; exon_version "1"; tag "Ensembl_canonical";
5	ensembl	gene	150020200	150022025	0	+	.	gene_id "ENSRNOG00000080103"; gene_version "1"; gene_source "ensembl"; gene_biotype "lncRNA";
5	ensembl	transcript	150020200	150022025	0	+	.	gene_id "ENSRNOG00000080103"; gene_version "1"; transcript_id "ENSRNOT00000133786"; transcript_version "1"; gene_source "ensembl"; gene_biotype "lncRNA"; transcript_source "ensembl"; transcript_biotype "lncRNA"; tag "Ensembl_canonical";
5	ensembl	exon	150020867	150022025	0	+	.	gene_id "ENSRNOG00000080103"; gene_version "1"; transcript_id "ENSRNOT00000133786"; transcript_version "1"; exon_number "2"; gene_source "ensembl"; gene_biotype "lncRNA"; transcript_source "ensembl"; transcript_biotype "lncRNA"; exon_id "ENSRNOE00000801501"; exon_version "1"; tag "Ensembl_canonical";
5	sraer114_es	exon	150025786	150025998	1.41493486474331	+	.	gene_id "ENSRNOG00000088185"; transcript_id "ENSRNOG00000088185_tx_2"; exon_id "5_150025786_150025998_+"; exonnum "1"; txlen "558";
5	sraer114_es	exon	150025786	150025998	0.121566287529884	+	.	gene_id "ENSRNOG00000088185"; transcript_id "ENSRNOG00000088185_tx_3"; exon_id "5_150025786_150025998_+"; exonnum "1"; txlen "613";
5	sraer114_mid	exon	150026230	150026284	0.121566287529884	+	.	gene_id "ENSRNOG00000088185"; transcript_id "ENSRNOG00000088185_tx_3"; exon_id "5_150026230_150026284_+"; exonnum "2"; txlen "613";
5	ensembl	five_prime_utr	150026286	150026484	0	+	.	gene_id "ENSRNOG00000013255"; gene_version "8"; transcript_id "ENSRNOT00000108020"; transcript_version "2"; gene_name "Dnajc8"; gene_source "ensembl"; gene_biotype "protein_coding"; transcript_name "Dnajc8-205"; transcript_source "ensembl"; transcript_biotype "protein_coding";
5	ensembl	exon	150026286	150026529	0	+	.	gene_id "ENSRNOG00000013255"; gene_version "8"; transcript_id "ENSRNOT00000108020"; transcript_version "2"; exon_number "1"; gene_name "Dnajc8"; gene_source "ensembl"; gene_biotype "protein_coding"; transcript_name "Dnajc8-205"; transcript_source "ensembl"; transcript_biotype "protein_coding"; exon_id "ENSRNOE00000800003"; exon_version "1";
5	ensembl	gene	150026286	150047117	0	+	.	gene_id "ENSRNOG00000013255"; gene_version "8"; gene_name "Dnajc8"; gene_source "ensembl"; gene_biotype "protein_coding";
5	ensembl	transcript	150026286	150047117	0	+	.	gene_id "ENSRNOG00000013255"; gene_version "8"; transcript_id "ENSRNOT00000108020"; transcript_version "2"; gene_name "Dnajc8"; gene_source "ensembl"; gene_biotype "protein_coding"; transcript_name "Dnajc8-205"; transcript_source "ensembl"; transcript_biotype "protein_coding";
5	sraer114_ss	exon	150026410	150026754	1.41493486474331	+	.	gene_id "ENSRNOG00000088185"; transcript_id "ENSRNOG00000088185_tx_2"; exon_id "5_150026410_150026754_+"; exonnum "2"; txlen "558";
5	sraer114_ss	exon	150026410	150026754	0.121566287529884	+	.	gene_id "ENSRNOG00000088185"; transcript_id "ENSRNOG00000088185_tx_3"; exon_id "5_150026410_150026754_+"; exonnum "3"; txlen "613";
5	ensembl	CDS	150026485	150026529	0	+	0	gene_id "ENSRNOG00000013255"; gene_version "8"; transcript_id "ENSRNOT00000108020"; transcript_version "2"; exon_number "1"; gene_name "Dnajc8"; gene_source "ensembl"; gene_biotype "protein_coding"; transcript_name "Dnajc8-205"; transcript_source "ensembl"; transcript_biotype "protein_coding"; protein_id "ENSRNOP00000079767"; protein_version "2";
5	ensembl	five_prime_utr	150029053	150029082	0	+	.	gene_id "ENSRNOG00000013255"; gene_version "8"; transcript_id "ENSRNOT00000017740"; transcript_version "8"; gene_name "Dnajc8"; gene_source "ensembl"; gene_biotype "protein_coding"; transcript_name "Dnajc8-201"; transcript_source "ensembl"; transcript_biotype "protein_coding";
5	ensembl	exon	150029053	150029160	0	+	.	gene_id "ENSRNOG00000013255"; gene_version "8"; transcript_id "ENSRNOT00000017740"; transcript_version "8"; exon_number "1"; gene_name "Dnajc8"; gene_source "ensembl"; gene_biotype "protein_coding"; transcript_name "Dnajc8-201"; transcript_source "ensembl"; transcript_biotype "protein_coding"; exon_id "ENSRNOE00000337967"; exon_version "7";
5	ensembl	transcript	150029053	150047113	0	+	.	gene_id "ENSRNOG00000013255"; gene_version "8"; transcript_id "ENSRNOT00000017740"; transcript_version "8"; gene_name "Dnajc8"; gene_source "ensembl"; gene_biotype "protein_coding"; transcript_name "Dnajc8-201"; transcript_source "ensembl"; transcript_biotype "protein_coding";
5	ensembl	five_prime_utr	150029062	150029082	0	+	.	gene_id "ENSRNOG00000013255"; gene_version "8"; transcript_id "ENSRNOT00000111502"; transcript_version "2"; gene_name "Dnajc8"; gene_source "ensembl"; gene_biotype "protein_coding"; transcript_name "Dnajc8-207"; transcript_source "ensembl"; transcript_biotype "protein_coding";
5	ensembl	five_prime_utr	150029062	150029082	0	+	.	gene_id "ENSRNOG00000013255"; gene_version "8"; transcript_id "ENSRNOT00000106516"; transcript_version "2"; gene_name "Dnajc8"; gene_source "ensembl"; gene_biotype "protein_coding"; transcript_name "Dnajc8-204"; transcript_source "ensembl"; transcript_biotype "protein_coding";
5	ensembl	exon	150029062	150029160	0	+	.	gene_id "ENSRNOG00000013255"; gene_version "8"; transcript_id "ENSRNOT00000111502"; transcript_version "2"; exon_number "1"; gene_name "Dnajc8"; gene_source "ensembl"; gene_biotype "protein_coding"; transcript_name "Dnajc8-207"; transcript_source "ensembl"; transcript_biotype "protein_coding"; exon_id "ENSRNOE00000616272"; exon_version "2";
5	ensembl	exon	150029062	150029160	0	+	.	gene_id "ENSRNOG00000013255"; gene_version "8"; transcript_id "ENSRNOT00000106516"; transcript_version "2"; exon_number "1"; gene_name "Dnajc8"; gene_source "ensembl"; gene_biotype "protein_coding"; transcript_name "Dnajc8-204"; transcript_source "ensembl"; transcript_biotype "protein_coding"; exon_id "ENSRNOE00000616272"; exon_version "2";
5	ensembl	transcript	150029062	150046593	0	+	.	gene_id "ENSRNOG00000013255"; gene_version "8"; transcript_id "ENSRNOT00000111502"; transcript_version "2"; gene_name "Dnajc8"; gene_source "ensembl"; gene_biotype "protein_coding"; transcript_name "Dnajc8-207"; transcript_source "ensembl"; transcript_biotype "protein_coding";
5	ensembl	transcript	150029062	150047113	0	+	.	gene_id "ENSRNOG00000013255"; gene_version "8"; transcript_id "ENSRNOT00000106516"; transcript_version "2"; gene_name "Dnajc8"; gene_source "ensembl"; gene_biotype "protein_coding"; transcript_name "Dnajc8-204"; transcript_source "ensembl"; transcript_biotype "protein_coding";
5	ensembl	five_prime_utr	150029067	150029506	0	+	.	gene_id "ENSRNOG00000013255"; gene_version "8"; transcript_id "ENSRNOT00000115353"; transcript_version "2"; gene_name "Dnajc8"; gene_source "ensembl"; gene_biotype "protein_coding"; transcript_name "Dnajc8-208"; transcript_source "ensembl"; transcript_biotype "protein_coding";
5	ensembl	exon	150029067	150029515	0	+	.	gene_id "ENSRNOG00000013255"; gene_version "8"; transcript_id "ENSRNOT00000115353"; transcript_version "2"; exon_number "1"; gene_name "Dnajc8"; gene_source "ensembl"; gene_biotype "protein_coding"; transcript_name "Dnajc8-208"; transcript_source "ensembl"; transcript_biotype "protein_coding"; exon_id "ENSRNOE00000753680"; exon_version "1";
5	ensembl	transcript	150029067	150047113	0	+	.	gene_id "ENSRNOG00000013255"; gene_version "8"; transcript_id "ENSRNOT00000115353"; transcript_version "2"; gene_name "Dnajc8"; gene_source "ensembl"; gene_biotype "protein_coding"; transcript_name "Dnajc8-208"; transcript_source "ensembl"; transcript_biotype "protein_coding";
5	ensembl	five_prime_utr	150029073	150029146	0	+	.	gene_id "ENSRNOG00000013255"; gene_version "8"; transcript_id "ENSRNOT00000089852"; transcript_version "3"; gene_name "Dnajc8"; gene_source "ensembl"; gene_biotype "protein_coding"; transcript_name "Dnajc8-202"; transcript_source "ensembl"; transcript_biotype "protein_coding"; tag "Ensembl_canonical";
5	ensembl	exon	150029073	150029160	0	+	.	gene_id "ENSRNOG00000013255"; gene_version "8"; transcript_id "ENSRNOT00000089852"; transcript_version "3"; exon_number "1"; gene_name "Dnajc8"; gene_source "ensembl"; gene_biotype "protein_coding"; transcript_name "Dnajc8-202"; transcript_source "ensembl"; transcript_biotype "protein_coding"; exon_id "ENSRNOE00000638120"; exon_version "2"; tag "Ensembl_canonical";
5	ensembl	transcript	150029073	150047112	0	+	.	gene_id "ENSRNOG00000013255"; gene_version "8"; transcript_id "ENSRNOT00000089852"; transcript_version "3"; gene_name "Dnajc8"; gene_source "ensembl"; gene_biotype "protein_coding"; transcript_name "Dnajc8-202"; transcript_source "ensembl"; transcript_biotype "protein_coding"; tag "Ensembl_canonical";
5	ensembl	start_codon	150029083	150029085	0	+	0	gene_id "ENSRNOG00000013255"; gene_version "8"; transcript_id "ENSRNOT00000111502"; transcript_version "2"; exon_number "1"; gene_name "Dnajc8"; gene_source "ensembl"; gene_biotype "protein_coding"; transcript_name "Dnajc8-207"; transcript_source "ensembl"; transcript_biotype "protein_coding";
5	ensembl	start_codon	150029083	150029085	0	+	0	gene_id "ENSRNOG00000013255"; gene_version "8"; transcript_id "ENSRNOT00000096160"; transcript_version "2"; exon_number "1"; gene_name "Dnajc8"; gene_source "ensembl"; gene_biotype "protein_coding"; transcript_name "Dnajc8-203"; transcript_source "ensembl"; transcript_biotype "protein_coding";
5	ensembl	start_codon	150029083	150029085	0	+	0	gene_id "ENSRNOG00000013255"; gene_version "8"; transcript_id "ENSRNOT00000106516"; transcript_version "2"; exon_number "1"; gene_name "Dnajc8"; gene_source "ensembl"; gene_biotype "protein_coding"; transcript_name "Dnajc8-204"; transcript_source "ensembl"; transcript_biotype "protein_coding";
5	ensembl	start_codon	150029083	150029085	0	+	0	gene_id "ENSRNOG00000013255"; gene_version "8"; transcript_id "ENSRNOT00000017740"; transcript_version "8"; exon_number "1"; gene_name "Dnajc8"; gene_source "ensembl"; gene_biotype "protein_coding"; transcript_name "Dnajc8-201"; transcript_source "ensembl"; transcript_biotype "protein_coding";
5	ensembl	CDS	150029083	150029160	0	+	0	gene_id "ENSRNOG00000013255"; gene_version "8"; transcript_id "ENSRNOT00000111502"; transcript_version "2"; exon_number "1"; gene_name "Dnajc8"; gene_source "ensembl"; gene_biotype "protein_coding"; transcript_name "Dnajc8-207"; transcript_source "ensembl"; transcript_biotype "protein_coding"; protein_id "ENSRNOP00000082853"; protein_version "2";
5	ensembl	exon	150029083	150029160	0	+	.	gene_id "ENSRNOG00000013255"; gene_version "8"; transcript_id "ENSRNOT00000096160"; transcript_version "2"; exon_number "1"; gene_name "Dnajc8"; gene_source "ensembl"; gene_biotype "protein_coding"; transcript_name "Dnajc8-203"; transcript_source "ensembl"; transcript_biotype "protein_coding"; exon_id "ENSRNOE00000636852"; exon_version "1";
5	ensembl	CDS	150029083	150029160	0	+	0	gene_id "ENSRNOG00000013255"; gene_version "8"; transcript_id "ENSRNOT00000096160"; transcript_version "2"; exon_number "1"; gene_name "Dnajc8"; gene_source "ensembl"; gene_biotype "protein_coding"; transcript_name "Dnajc8-203"; transcript_source "ensembl"; transcript_biotype "protein_coding"; protein_id "ENSRNOP00000090736"; protein_version "1";
5	ensembl	CDS	150029083	150029160	0	+	0	gene_id "ENSRNOG00000013255"; gene_version "8"; transcript_id "ENSRNOT00000106516"; transcript_version "2"; exon_number "1"; gene_name "Dnajc8"; gene_source "ensembl"; gene_biotype "protein_coding"; transcript_name "Dnajc8-204"; transcript_source "ensembl"; transcript_biotype "protein_coding"; protein_id "ENSRNOP00000090315"; protein_version "1";
5	ensembl	CDS	150029083	150029160	0	+	0	gene_id "ENSRNOG00000013255"; gene_version "8"; transcript_id "ENSRNOT00000017740"; transcript_version "8"; exon_number "1"; gene_name "Dnajc8"; gene_source "ensembl"; gene_biotype "protein_coding"; transcript_name "Dnajc8-201"; transcript_source "ensembl"; transcript_biotype "protein_coding"; protein_id "ENSRNOP00000017740"; protein_version "6";
5	ensembl	transcript	150029083	150047117	0	+	.	gene_id "ENSRNOG00000013255"; gene_version "8"; transcript_id "ENSRNOT00000096160"; transcript_version "2"; gene_name "Dnajc8"; gene_source "ensembl"; gene_biotype "protein_coding"; transcript_name "Dnajc8-203"; transcript_source "ensembl"; transcript_biotype "protein_coding";
5	ensembl	CDS	150029147	150029160	0	+	0	gene_id "ENSRNOG00000013255"; gene_version "8"; transcript_id "ENSRNOT00000089852"; transcript_version "3"; exon_number "1"; gene_name "Dnajc8"; gene_source "ensembl"; gene_biotype "protein_coding"; transcript_name "Dnajc8-202"; transcript_source "ensembl"; transcript_biotype "protein_coding"; protein_id "ENSRNOP00000074065"; protein_version "1"; tag "Ensembl_canonical";
5	ensembl	start_codon	150029507	150029509	0	+	0	gene_id "ENSRNOG00000013255"; gene_version "8"; transcript_id "ENSRNOT00000115353"; transcript_version "2"; exon_number "1"; gene_name "Dnajc8"; gene_source "ensembl"; gene_biotype "protein_coding"; transcript_name "Dnajc8-208"; transcript_source "ensembl"; transcript_biotype "protein_coding";
5	ensembl	CDS	150029507	150029515	0	+	0	gene_id "ENSRNOG00000013255"; gene_version "8"; transcript_id "ENSRNOT00000115353"; transcript_version "2"; exon_number "1"; gene_name "Dnajc8"; gene_source "ensembl"; gene_biotype "protein_coding"; transcript_name "Dnajc8-208"; transcript_source "ensembl"; transcript_biotype "protein_coding"; protein_id "ENSRNOP00000077323"; protein_version "2";
5	ensembl	exon	150030078	150030213	0	+	.	gene_id "ENSRNOG00000013255"; gene_version "8"; transcript_id "ENSRNOT00000089852"; transcript_version "3"; exon_number "2"; gene_name "Dnajc8"; gene_source "ensembl"; gene_biotype "protein_coding"; transcript_name "Dnajc8-202"; transcript_source "ensembl"; transcript_biotype "protein_coding"; exon_id "ENSRNOE00000545908"; exon_version "1"; tag "Ensembl_canonical";
5	ensembl	CDS	150030078	150030213	0	+	1	gene_id "ENSRNOG00000013255"; gene_version "8"; transcript_id "ENSRNOT00000089852"; transcript_version "3"; exon_number "2"; gene_name "Dnajc8"; gene_source "ensembl"; gene_biotype "protein_coding"; transcript_name "Dnajc8-202"; transcript_source "ensembl"; transcript_biotype "protein_coding"; protein_id "ENSRNOP00000074065"; protein_version "1"; tag "Ensembl_canonical";
5	ensembl	exon	150031415	150031459	0	+	.	gene_id "ENSRNOG00000013255"; gene_version "8"; transcript_id "ENSRNOT00000110145"; transcript_version "2"; exon_number "1"; gene_name "Dnajc8"; gene_source "ensembl"; gene_biotype "protein_coding"; transcript_name "Dnajc8-206"; transcript_source "ensembl"; transcript_biotype "protein_coding"; exon_id "ENSRNOE00000660947"; exon_version "1";
5	ensembl	CDS	150031415	150031459	0	+	0	gene_id "ENSRNOG00000013255"; gene_version "8"; transcript_id "ENSRNOT00000110145"; transcript_version "2"; exon_number "1"; gene_name "Dnajc8"; gene_source "ensembl"; gene_biotype "protein_coding"; transcript_name "Dnajc8-206"; transcript_source "ensembl"; transcript_biotype "protein_coding"; protein_id "ENSRNOP00000089339"; protein_version "1";
5	ensembl	transcript	150031415	150047117	0	+	.	gene_id "ENSRNOG00000013255"; gene_version "8"; transcript_id "ENSRNOT00000110145"; transcript_version "2"; gene_name "Dnajc8"; gene_source "ensembl"; gene_biotype "protein_coding"; transcript_name "Dnajc8-206"; transcript_source "ensembl"; transcript_biotype "protein_coding";
5	ensembl	exon	150031654	150031755	0	+	.	gene_id "ENSRNOG00000013255"; gene_version "8"; transcript_id "ENSRNOT00000110145"; transcript_version "2"; exon_number "2"; gene_name "Dnajc8"; gene_source "ensembl"; gene_biotype "protein_coding"; transcript_name "Dnajc8-206"; transcript_source "ensembl"; transcript_biotype "protein_coding"; exon_id "ENSRNOE00000126313"; exon_version "1";
5	ensembl	CDS	150031654	150031755	0	+	0	gene_id "ENSRNOG00000013255"; gene_version "8"; transcript_id "ENSRNOT00000110145"; transcript_version "2"; exon_number "2"; gene_name "Dnajc8"; gene_source "ensembl"; gene_biotype "protein_coding"; transcript_name "Dnajc8-206"; transcript_source "ensembl"; transcript_biotype "protein_coding"; protein_id "ENSRNOP00000089339"; protein_version "1";
5	ensembl	exon	150031654	150031755	0	+	.	gene_id "ENSRNOG00000013255"; gene_version "8"; transcript_id "ENSRNOT00000111502"; transcript_version "2"; exon_number "2"; gene_name "Dnajc8"; gene_source "ensembl"; gene_biotype "protein_coding"; transcript_name "Dnajc8-207"; transcript_source "ensembl"; transcript_biotype "protein_coding"; exon_id "ENSRNOE00000126313"; exon_version "1";
5	ensembl	CDS	150031654	150031755	0	+	0	gene_id "ENSRNOG00000013255"; gene_version "8"; transcript_id "ENSRNOT00000111502"; transcript_version "2"; exon_number "2"; gene_name "Dnajc8"; gene_source "ensembl"; gene_biotype "protein_coding"; transcript_name "Dnajc8-207"; transcript_source "ensembl"; transcript_biotype "protein_coding"; protein_id "ENSRNOP00000082853"; protein_version "2";
5	ensembl	exon	150031654	150031755	0	+	.	gene_id "ENSRNOG00000013255"; gene_version "8"; transcript_id "ENSRNOT00000089852"; transcript_version "3"; exon_number "3"; gene_name "Dnajc8"; gene_source "ensembl"; gene_biotype "protein_coding"; transcript_name "Dnajc8-202"; transcript_source "ensembl"; transcript_biotype "protein_coding"; exon_id "ENSRNOE00000126313"; exon_version "1"; tag "Ensembl_canonical";
5	ensembl	CDS	150031654	150031755	0	+	0	gene_id "ENSRNOG00000013255"; gene_version "8"; transcript_id "ENSRNOT00000089852"; transcript_version "3"; exon_number "3"; gene_name "Dnajc8"; gene_source "ensembl"; gene_biotype "protein_coding"; transcript_name "Dnajc8-202"; transcript_source "ensembl"; transcript_biotype "protein_coding"; protein_id "ENSRNOP00000074065"; protein_version "1"; tag "Ensembl_canonical";
5	ensembl	exon	150031654	150031755	0	+	.	gene_id "ENSRNOG00000013255"; gene_version "8"; transcript_id "ENSRNOT00000115353"; transcript_version "2"; exon_number "2"; gene_name "Dnajc8"; gene_source "ensembl"; gene_biotype "protein_coding"; transcript_name "Dnajc8-208"; transcript_source "ensembl"; transcript_biotype "protein_coding"; exon_id "ENSRNOE00000126313"; exon_version "1";
5	ensembl	CDS	150031654	150031755	0	+	0	gene_id "ENSRNOG00000013255"; gene_version "8"; transcript_id "ENSRNOT00000115353"; transcript_version "2"; exon_number "2"; gene_name "Dnajc8"; gene_source "ensembl"; gene_biotype "protein_coding"; transcript_name "Dnajc8-208"; transcript_source "ensembl"; transcript_biotype "protein_coding"; protein_id "ENSRNOP00000077323"; protein_version "2";
5	ensembl	exon	150031654	150031755	0	+	.	gene_id "ENSRNOG00000013255"; gene_version "8"; transcript_id "ENSRNOT00000106516"; transcript_version "2"; exon_number "2"; gene_name "Dnajc8"; gene_source "ensembl"; gene_biotype "protein_coding"; transcript_name "Dnajc8-204"; transcript_source "ensembl"; transcript_biotype "protein_coding"; exon_id "ENSRNOE00000126313"; exon_version "1";
5	ensembl	CDS	150031654	150031755	0	+	0	gene_id "ENSRNOG00000013255"; gene_version "8"; transcript_id "ENSRNOT00000106516"; transcript_version "2"; exon_number "2"; gene_name "Dnajc8"; gene_source "ensembl"; gene_biotype "protein_coding"; transcript_name "Dnajc8-204"; transcript_source "ensembl"; transcript_biotype "protein_coding"; protein_id "ENSRNOP00000090315"; protein_version "1";
5	ensembl	exon	150031654	150031755	0	+	.	gene_id "ENSRNOG00000013255"; gene_version "8"; transcript_id "ENSRNOT00000017740"; transcript_version "8"; exon_number "2"; gene_name "Dnajc8"; gene_source "ensembl"; gene_biotype "protein_coding"; transcript_name "Dnajc8-201"; transcript_source "ensembl"; transcript_biotype "protein_coding"; exon_id "ENSRNOE00000126313"; exon_version "1";
5	ensembl	CDS	150031654	150031755	0	+	0	gene_id "ENSRNOG00000013255"; gene_version "8"; transcript_id "ENSRNOT00000017740"; transcript_version "8"; exon_number "2"; gene_name "Dnajc8"; gene_source "ensembl"; gene_biotype "protein_coding"; transcript_name "Dnajc8-201"; transcript_source "ensembl"; transcript_biotype "protein_coding"; protein_id "ENSRNOP00000017740"; protein_version "6";
5	ensembl	exon	150031654	150031755	0	+	.	gene_id "ENSRNOG00000013255"; gene_version "8"; transcript_id "ENSRNOT00000108020"; transcript_version "2"; exon_number "2"; gene_name "Dnajc8"; gene_source "ensembl"; gene_biotype "protein_coding"; transcript_name "Dnajc8-205"; transcript_source "ensembl"; transcript_biotype "protein_coding"; exon_id "ENSRNOE00000126313"; exon_version "1";
5	ensembl	CDS	150031654	150031755	0	+	0	gene_id "ENSRNOG00000013255"; gene_version "8"; transcript_id "ENSRNOT00000108020"; transcript_version "2"; exon_number "2"; gene_name "Dnajc8"; gene_source "ensembl"; gene_biotype "protein_coding"; transcript_name "Dnajc8-205"; transcript_source "ensembl"; transcript_biotype "protein_coding"; protein_id "ENSRNOP00000079767"; protein_version "2";
5	ensembl	exon	150034077	150034133	0	+	.	gene_id "ENSRNOG00000013255"; gene_version "8"; transcript_id "ENSRNOT00000110145"; transcript_version "2"; exon_number "3"; gene_name "Dnajc8"; gene_source "ensembl"; gene_biotype "protein_coding"; transcript_name "Dnajc8-206"; transcript_source "ensembl"; transcript_biotype "protein_coding"; exon_id "ENSRNOE00000126368"; exon_version "1";
5	ensembl	CDS	150034077	150034133	0	+	0	gene_id "ENSRNOG00000013255"; gene_version "8"; transcript_id "ENSRNOT00000110145"; transcript_version "2"; exon_number "3"; gene_name "Dnajc8"; gene_source "ensembl"; gene_biotype "protein_coding"; transcript_name "Dnajc8-206"; transcript_source "ensembl"; transcript_biotype "protein_coding"; protein_id "ENSRNOP00000089339"; protein_version "1";
5	ensembl	exon	150034077	150034133	0	+	.	gene_id "ENSRNOG00000013255"; gene_version "8"; transcript_id "ENSRNOT00000111502"; transcript_version "2"; exon_number "3"; gene_name "Dnajc8"; gene_source "ensembl"; gene_biotype "protein_coding"; transcript_name "Dnajc8-207"; transcript_source "ensembl"; transcript_biotype "protein_coding"; exon_id "ENSRNOE00000126368"; exon_version "1";
5	ensembl	CDS	150034077	150034133	0	+	0	gene_id "ENSRNOG00000013255"; gene_version "8"; transcript_id "ENSRNOT00000111502"; transcript_version "2"; exon_number "3"; gene_name "Dnajc8"; gene_source "ensembl"; gene_biotype "protein_coding"; transcript_name "Dnajc8-207"; transcript_source "ensembl"; transcript_biotype "protein_coding"; protein_id "ENSRNOP00000082853"; protein_version "2";
5	ensembl	exon	150034077	150034133	0	+	.	gene_id "ENSRNOG00000013255"; gene_version "8"; transcript_id "ENSRNOT00000096160"; transcript_version "2"; exon_number "2"; gene_name "Dnajc8"; gene_source "ensembl"; gene_biotype "protein_coding"; transcript_name "Dnajc8-203"; transcript_source "ensembl"; transcript_biotype "protein_coding"; exon_id "ENSRNOE00000126368"; exon_version "1";
5	ensembl	CDS	150034077	150034133	0	+	0	gene_id "ENSRNOG00000013255"; gene_version "8"; transcript_id "ENSRNOT00000096160"; transcript_version "2"; exon_number "2"; gene_name "Dnajc8"; gene_source "ensembl"; gene_biotype "protein_coding"; transcript_name "Dnajc8-203"; transcript_source "ensembl"; transcript_biotype "protein_coding"; protein_id "ENSRNOP00000090736"; protein_version "1";
5	ensembl	exon	150034077	150034133	0	+	.	gene_id "ENSRNOG00000013255"; gene_version "8"; transcript_id "ENSRNOT00000089852"; transcript_version "3"; exon_number "4"; gene_name "Dnajc8"; gene_source "ensembl"; gene_biotype "protein_coding"; transcript_name "Dnajc8-202"; transcript_source "ensembl"; transcript_biotype "protein_coding"; exon_id "ENSRNOE00000126368"; exon_version "1"; tag "Ensembl_canonical";
5	ensembl	CDS	150034077	150034133	0	+	0	gene_id "ENSRNOG00000013255"; gene_version "8"; transcript_id "ENSRNOT00000089852"; transcript_version "3"; exon_number "4"; gene_name "Dnajc8"; gene_source "ensembl"; gene_biotype "protein_coding"; transcript_name "Dnajc8-202"; transcript_source "ensembl"; transcript_biotype "protein_coding"; protein_id "ENSRNOP00000074065"; protein_version "1"; tag "Ensembl_canonical";
5	ensembl	exon	150034077	150034133	0	+	.	gene_id "ENSRNOG00000013255"; gene_version "8"; transcript_id "ENSRNOT00000115353"; transcript_version "2"; exon_number "3"; gene_name "Dnajc8"; gene_source "ensembl"; gene_biotype "protein_coding"; transcript_name "Dnajc8-208"; transcript_source "ensembl"; transcript_biotype "protein_coding"; exon_id "ENSRNOE00000126368"; exon_version "1";
5	ensembl	CDS	150034077	150034133	0	+	0	gene_id "ENSRNOG00000013255"; gene_version "8"; transcript_id "ENSRNOT00000115353"; transcript_version "2"; exon_number "3"; gene_name "Dnajc8"; gene_source "ensembl"; gene_biotype "protein_coding"; transcript_name "Dnajc8-208"; transcript_source "ensembl"; transcript_biotype "protein_coding"; protein_id "ENSRNOP00000077323"; protein_version "2";
5	ensembl	exon	150034077	150034133	0	+	.	gene_id "ENSRNOG00000013255"; gene_version "8"; transcript_id "ENSRNOT00000106516"; transcript_version "2"; exon_number "3"; gene_name "Dnajc8"; gene_source "ensembl"; gene_biotype "protein_coding"; transcript_name "Dnajc8-204"; transcript_source "ensembl"; transcript_biotype "protein_coding"; exon_id "ENSRNOE00000126368"; exon_version "1";
5	ensembl	CDS	150034077	150034133	0	+	0	gene_id "ENSRNOG00000013255"; gene_version "8"; transcript_id "ENSRNOT00000106516"; transcript_version "2"; exon_number "3"; gene_name "Dnajc8"; gene_source "ensembl"; gene_biotype "protein_coding"; transcript_name "Dnajc8-204"; transcript_source "ensembl"; transcript_biotype "protein_coding"; protein_id "ENSRNOP00000090315"; protein_version "1";
5	ensembl	exon	150034077	150034133	0	+	.	gene_id "ENSRNOG00000013255"; gene_version "8"; transcript_id "ENSRNOT00000108020"; transcript_version "2"; exon_number "3"; gene_name "Dnajc8"; gene_source "ensembl"; gene_biotype "protein_coding"; transcript_name "Dnajc8-205"; transcript_source "ensembl"; transcript_biotype "protein_coding"; exon_id "ENSRNOE00000126368"; exon_version "1";
5	ensembl	CDS	150034077	150034133	0	+	0	gene_id "ENSRNOG00000013255"; gene_version "8"; transcript_id "ENSRNOT00000108020"; transcript_version "2"; exon_number "3"; gene_name "Dnajc8"; gene_source "ensembl"; gene_biotype "protein_coding"; transcript_name "Dnajc8-205"; transcript_source "ensembl"; transcript_biotype "protein_coding"; protein_id "ENSRNOP00000079767"; protein_version "2";
5	ensembl	gene	150035995	150036084	0	+	.	gene_id "ENSRNOG00000049006"; gene_version "3"; gene_name "Mir3583"; gene_source "ensembl"; gene_biotype "miRNA";
5	ensembl	transcript	150035995	150036084	0	+	.	gene_id "ENSRNOG00000049006"; gene_version "3"; transcript_id "ENSRNOT00000074381"; transcript_version "3"; gene_name "Mir3583"; gene_source "ensembl"; gene_biotype "miRNA"; transcript_name "Mir3583-201"; transcript_source "ensembl"; transcript_biotype "miRNA"; tag "Ensembl_canonical";
5	ensembl	exon	150035995	150036084	0	+	.	gene_id "ENSRNOG00000049006"; gene_version "3"; transcript_id "ENSRNOT00000074381"; transcript_version "3"; exon_number "1"; gene_name "Mir3583"; gene_source "ensembl"; gene_biotype "miRNA"; transcript_name "Mir3583-201"; transcript_source "ensembl"; transcript_biotype "miRNA"; exon_id "ENSRNOE00000464004"; exon_version "1"; tag "Ensembl_canonical";
5	ensembl	exon	150036069	150036135	0	+	.	gene_id "ENSRNOG00000013255"; gene_version "8"; transcript_id "ENSRNOT00000110145"; transcript_version "2"; exon_number "4"; gene_name "Dnajc8"; gene_source "ensembl"; gene_biotype "protein_coding"; transcript_name "Dnajc8-206"; transcript_source "ensembl"; transcript_biotype "protein_coding"; exon_id "ENSRNOE00000126418"; exon_version "1";
5	ensembl	CDS	150036069	150036135	0	+	0	gene_id "ENSRNOG00000013255"; gene_version "8"; transcript_id "ENSRNOT00000110145"; transcript_version "2"; exon_number "4"; gene_name "Dnajc8"; gene_source "ensembl"; gene_biotype "protein_coding"; transcript_name "Dnajc8-206"; transcript_source "ensembl"; transcript_biotype "protein_coding"; protein_id "ENSRNOP00000089339"; protein_version "1";
5	ensembl	exon	150036069	150036135	0	+	.	gene_id "ENSRNOG00000013255"; gene_version "8"; transcript_id "ENSRNOT00000111502"; transcript_version "2"; exon_number "4"; gene_name "Dnajc8"; gene_source "ensembl"; gene_biotype "protein_coding"; transcript_name "Dnajc8-207"; transcript_source "ensembl"; transcript_biotype "protein_coding"; exon_id "ENSRNOE00000126418"; exon_version "1";
5	ensembl	CDS	150036069	150036135	0	+	0	gene_id "ENSRNOG00000013255"; gene_version "8"; transcript_id "ENSRNOT00000111502"; transcript_version "2"; exon_number "4"; gene_name "Dnajc8"; gene_source "ensembl"; gene_biotype "protein_coding"; transcript_name "Dnajc8-207"; transcript_source "ensembl"; transcript_biotype "protein_coding"; protein_id "ENSRNOP00000082853"; protein_version "2";
5	ensembl	exon	150036069	150036135	0	+	.	gene_id "ENSRNOG00000013255"; gene_version "8"; transcript_id "ENSRNOT00000096160"; transcript_version "2"; exon_number "3"; gene_name "Dnajc8"; gene_source "ensembl"; gene_biotype "protein_coding"; transcript_name "Dnajc8-203"; transcript_source "ensembl"; transcript_biotype "protein_coding"; exon_id "ENSRNOE00000126418"; exon_version "1";
5	ensembl	CDS	150036069	150036135	0	+	0	gene_id "ENSRNOG00000013255"; gene_version "8"; transcript_id "ENSRNOT00000096160"; transcript_version "2"; exon_number "3"; gene_name "Dnajc8"; gene_source "ensembl"; gene_biotype "protein_coding"; transcript_name "Dnajc8-203"; transcript_source "ensembl"; transcript_biotype "protein_coding"; protein_id "ENSRNOP00000090736"; protein_version "1";
5	ensembl	exon	150036069	150036135	0	+	.	gene_id "ENSRNOG00000013255"; gene_version "8"; transcript_id "ENSRNOT00000089852"; transcript_version "3"; exon_number "5"; gene_name "Dnajc8"; gene_source "ensembl"; gene_biotype "protein_coding"; transcript_name "Dnajc8-202"; transcript_source "ensembl"; transcript_biotype "protein_coding"; exon_id "ENSRNOE00000126418"; exon_version "1"; tag "Ensembl_canonical";
5	ensembl	CDS	150036069	150036135	0	+	0	gene_id "ENSRNOG00000013255"; gene_version "8"; transcript_id "ENSRNOT00000089852"; transcript_version "3"; exon_number "5"; gene_name "Dnajc8"; gene_source "ensembl"; gene_biotype "protein_coding"; transcript_name "Dnajc8-202"; transcript_source "ensembl"; transcript_biotype "protein_coding"; protein_id "ENSRNOP00000074065"; protein_version "1"; tag "Ensembl_canonical";
5	ensembl	exon	150036069	150036135	0	+	.	gene_id "ENSRNOG00000013255"; gene_version "8"; transcript_id "ENSRNOT00000115353"; transcript_version "2"; exon_number "4"; gene_name "Dnajc8"; gene_source "ensembl"; gene_biotype "protein_coding"; transcript_name "Dnajc8-208"; transcript_source "ensembl"; transcript_biotype "protein_coding"; exon_id "ENSRNOE00000126418"; exon_version "1";
5	ensembl	CDS	150036069	150036135	0	+	0	gene_id "ENSRNOG00000013255"; gene_version "8"; transcript_id "ENSRNOT00000115353"; transcript_version "2"; exon_number "4"; gene_name "Dnajc8"; gene_source "ensembl"; gene_biotype "protein_coding"; transcript_name "Dnajc8-208"; transcript_source "ensembl"; transcript_biotype "protein_coding"; protein_id "ENSRNOP00000077323"; protein_version "2";
5	ensembl	exon	150036069	150036135	0	+	.	gene_id "ENSRNOG00000013255"; gene_version "8"; transcript_id "ENSRNOT00000106516"; transcript_version "2"; exon_number "4"; gene_name "Dnajc8"; gene_source "ensembl"; gene_biotype "protein_coding"; transcript_name "Dnajc8-204"; transcript_source "ensembl"; transcript_biotype "protein_coding"; exon_id "ENSRNOE00000126418"; exon_version "1";
5	ensembl	CDS	150036069	150036135	0	+	0	gene_id "ENSRNOG00000013255"; gene_version "8"; transcript_id "ENSRNOT00000106516"; transcript_version "2"; exon_number "4"; gene_name "Dnajc8"; gene_source "ensembl"; gene_biotype "protein_coding"; transcript_name "Dnajc8-204"; transcript_source "ensembl"; transcript_biotype "protein_coding"; protein_id "ENSRNOP00000090315"; protein_version "1";
5	ensembl	exon	150036069	150036135	0	+	.	gene_id "ENSRNOG00000013255"; gene_version "8"; transcript_id "ENSRNOT00000017740"; transcript_version "8"; exon_number "3"; gene_name "Dnajc8"; gene_source "ensembl"; gene_biotype "protein_coding"; transcript_name "Dnajc8-201"; transcript_source "ensembl"; transcript_biotype "protein_coding"; exon_id "ENSRNOE00000126418"; exon_version "1";
5	ensembl	CDS	150036069	150036135	0	+	0	gene_id "ENSRNOG00000013255"; gene_version "8"; transcript_id "ENSRNOT00000017740"; transcript_version "8"; exon_number "3"; gene_name "Dnajc8"; gene_source "ensembl"; gene_biotype "protein_coding"; transcript_name "Dnajc8-201"; transcript_source "ensembl"; transcript_biotype "protein_coding"; protein_id "ENSRNOP00000017740"; protein_version "6";
5	ensembl	exon	150036069	150036135	0	+	.	gene_id "ENSRNOG00000013255"; gene_version "8"; transcript_id "ENSRNOT00000108020"; transcript_version "2"; exon_number "4"; gene_name "Dnajc8"; gene_source "ensembl"; gene_biotype "protein_coding"; transcript_name "Dnajc8-205"; transcript_source "ensembl"; transcript_biotype "protein_coding"; exon_id "ENSRNOE00000126418"; exon_version "1";
5	ensembl	CDS	150036069	150036135	0	+	0	gene_id "ENSRNOG00000013255"; gene_version "8"; transcript_id "ENSRNOT00000108020"; transcript_version "2"; exon_number "4"; gene_name "Dnajc8"; gene_source "ensembl"; gene_biotype "protein_coding"; transcript_name "Dnajc8-205"; transcript_source "ensembl"; transcript_biotype "protein_coding"; protein_id "ENSRNOP00000079767"; protein_version "2";
5	ensembl	exon	150036671	150036765	0	+	.	gene_id "ENSRNOG00000013255"; gene_version "8"; transcript_id "ENSRNOT00000110145"; transcript_version "2"; exon_number "5"; gene_name "Dnajc8"; gene_source "ensembl"; gene_biotype "protein_coding"; transcript_name "Dnajc8-206"; transcript_source "ensembl"; transcript_biotype "protein_coding"; exon_id "ENSRNOE00000485405"; exon_version "1";
5	ensembl	CDS	150036671	150036765	0	+	2	gene_id "ENSRNOG00000013255"; gene_version "8"; transcript_id "ENSRNOT00000110145"; transcript_version "2"; exon_number "5"; gene_name "Dnajc8"; gene_source "ensembl"; gene_biotype "protein_coding"; transcript_name "Dnajc8-206"; transcript_source "ensembl"; transcript_biotype "protein_coding"; protein_id "ENSRNOP00000089339"; protein_version "1";
5	ensembl	exon	150036671	150036765	0	+	.	gene_id "ENSRNOG00000013255"; gene_version "8"; transcript_id "ENSRNOT00000111502"; transcript_version "2"; exon_number "5"; gene_name "Dnajc8"; gene_source "ensembl"; gene_biotype "protein_coding"; transcript_name "Dnajc8-207"; transcript_source "ensembl"; transcript_biotype "protein_coding"; exon_id "ENSRNOE00000485405"; exon_version "1";
5	ensembl	CDS	150036671	150036765	0	+	2	gene_id "ENSRNOG00000013255"; gene_version "8"; transcript_id "ENSRNOT00000111502"; transcript_version "2"; exon_number "5"; gene_name "Dnajc8"; gene_source "ensembl"; gene_biotype "protein_coding"; transcript_name "Dnajc8-207"; transcript_source "ensembl"; transcript_biotype "protein_coding"; protein_id "ENSRNOP00000082853"; protein_version "2";
5	ensembl	exon	150036671	150036765	0	+	.	gene_id "ENSRNOG00000013255"; gene_version "8"; transcript_id "ENSRNOT00000096160"; transcript_version "2"; exon_number "4"; gene_name "Dnajc8"; gene_source "ensembl"; gene_biotype "protein_coding"; transcript_name "Dnajc8-203"; transcript_source "ensembl"; transcript_biotype "protein_coding"; exon_id "ENSRNOE00000485405"; exon_version "1";
5	ensembl	CDS	150036671	150036765	0	+	2	gene_id "ENSRNOG00000013255"; gene_version "8"; transcript_id "ENSRNOT00000096160"; transcript_version "2"; exon_number "4"; gene_name "Dnajc8"; gene_source "ensembl"; gene_biotype "protein_coding"; transcript_name "Dnajc8-203"; transcript_source "ensembl"; transcript_biotype "protein_coding"; protein_id "ENSRNOP00000090736"; protein_version "1";
5	ensembl	exon	150036671	150036765	0	+	.	gene_id "ENSRNOG00000013255"; gene_version "8"; transcript_id "ENSRNOT00000089852"; transcript_version "3"; exon_number "6"; gene_name "Dnajc8"; gene_source "ensembl"; gene_biotype "protein_coding"; transcript_name "Dnajc8-202"; transcript_source "ensembl"; transcript_biotype "protein_coding"; exon_id "ENSRNOE00000485405"; exon_version "1"; tag "Ensembl_canonical";
5	ensembl	CDS	150036671	150036765	0	+	2	gene_id "ENSRNOG00000013255"; gene_version "8"; transcript_id "ENSRNOT00000089852"; transcript_version "3"; exon_number "6"; gene_name "Dnajc8"; gene_source "ensembl"; gene_biotype "protein_coding"; transcript_name "Dnajc8-202"; transcript_source "ensembl"; transcript_biotype "protein_coding"; protein_id "ENSRNOP00000074065"; protein_version "1"; tag "Ensembl_canonical";
5	ensembl	exon	150036671	150036765	0	+	.	gene_id "ENSRNOG00000013255"; gene_version "8"; transcript_id "ENSRNOT00000115353"; transcript_version "2"; exon_number "5"; gene_name "Dnajc8"; gene_source "ensembl"; gene_biotype "protein_coding"; transcript_name "Dnajc8-208"; transcript_source "ensembl"; transcript_biotype "protein_coding"; exon_id "ENSRNOE00000485405"; exon_version "1";
5	ensembl	CDS	150036671	150036765	0	+	2	gene_id "ENSRNOG00000013255"; gene_version "8"; transcript_id "ENSRNOT00000115353"; transcript_version "2"; exon_number "5"; gene_name "Dnajc8"; gene_source "ensembl"; gene_biotype "protein_coding"; transcript_name "Dnajc8-208"; transcript_source "ensembl"; transcript_biotype "protein_coding"; protein_id "ENSRNOP00000077323"; protein_version "2";
5	ensembl	exon	150036671	150036765	0	+	.	gene_id "ENSRNOG00000013255"; gene_version "8"; transcript_id "ENSRNOT00000106516"; transcript_version "2"; exon_number "5"; gene_name "Dnajc8"; gene_source "ensembl"; gene_biotype "protein_coding"; transcript_name "Dnajc8-204"; transcript_source "ensembl"; transcript_biotype "protein_coding"; exon_id "ENSRNOE00000485405"; exon_version "1";
5	ensembl	CDS	150036671	150036765	0	+	2	gene_id "ENSRNOG00000013255"; gene_version "8"; transcript_id "ENSRNOT00000106516"; transcript_version "2"; exon_number "5"; gene_name "Dnajc8"; gene_source "ensembl"; gene_biotype "protein_coding"; transcript_name "Dnajc8-204"; transcript_source "ensembl"; transcript_biotype "protein_coding"; protein_id "ENSRNOP00000090315"; protein_version "1";
5	ensembl	exon	150036671	150036765	0	+	.	gene_id "ENSRNOG00000013255"; gene_version "8"; transcript_id "ENSRNOT00000017740"; transcript_version "8"; exon_number "4"; gene_name "Dnajc8"; gene_source "ensembl"; gene_biotype "protein_coding"; transcript_name "Dnajc8-201"; transcript_source "ensembl"; transcript_biotype "protein_coding"; exon_id "ENSRNOE00000485405"; exon_version "1";
5	ensembl	CDS	150036671	150036765	0	+	2	gene_id "ENSRNOG00000013255"; gene_version "8"; transcript_id "ENSRNOT00000017740"; transcript_version "8"; exon_number "4"; gene_name "Dnajc8"; gene_source "ensembl"; gene_biotype "protein_coding"; transcript_name "Dnajc8-201"; transcript_source "ensembl"; transcript_biotype "protein_coding"; protein_id "ENSRNOP00000017740"; protein_version "6";
5	ensembl	exon	150036671	150036765	0	+	.	gene_id "ENSRNOG00000013255"; gene_version "8"; transcript_id "ENSRNOT00000108020"; transcript_version "2"; exon_number "5"; gene_name "Dnajc8"; gene_source "ensembl"; gene_biotype "protein_coding"; transcript_name "Dnajc8-205"; transcript_source "ensembl"; transcript_biotype "protein_coding"; exon_id "ENSRNOE00000485405"; exon_version "1";
5	ensembl	CDS	150036671	150036765	0	+	2	gene_id "ENSRNOG00000013255"; gene_version "8"; transcript_id "ENSRNOT00000108020"; transcript_version "2"; exon_number "5"; gene_name "Dnajc8"; gene_source "ensembl"; gene_biotype "protein_coding"; transcript_name "Dnajc8-205"; transcript_source "ensembl"; transcript_biotype "protein_coding"; protein_id "ENSRNOP00000079767"; protein_version "2";
5	ensembl	exon	150038874	150038945	0	+	.	gene_id "ENSRNOG00000013255"; gene_version "8"; transcript_id "ENSRNOT00000110145"; transcript_version "2"; exon_number "6"; gene_name "Dnajc8"; gene_source "ensembl"; gene_biotype "protein_coding"; transcript_name "Dnajc8-206"; transcript_source "ensembl"; transcript_biotype "protein_coding"; exon_id "ENSRNOE00000488539"; exon_version "1";
5	ensembl	CDS	150038874	150038945	0	+	0	gene_id "ENSRNOG00000013255"; gene_version "8"; transcript_id "ENSRNOT00000110145"; transcript_version "2"; exon_number "6"; gene_name "Dnajc8"; gene_source "ensembl"; gene_biotype "protein_coding"; transcript_name "Dnajc8-206"; transcript_source "ensembl"; transcript_biotype "protein_coding"; protein_id "ENSRNOP00000089339"; protein_version "1";
5	ensembl	exon	150038874	150038945	0	+	.	gene_id "ENSRNOG00000013255"; gene_version "8"; transcript_id "ENSRNOT00000096160"; transcript_version "2"; exon_number "5"; gene_name "Dnajc8"; gene_source "ensembl"; gene_biotype "protein_coding"; transcript_name "Dnajc8-203"; transcript_source "ensembl"; transcript_biotype "protein_coding"; exon_id "ENSRNOE00000488539"; exon_version "1";
5	ensembl	CDS	150038874	150038945	0	+	0	gene_id "ENSRNOG00000013255"; gene_version "8"; transcript_id "ENSRNOT00000096160"; transcript_version "2"; exon_number "5"; gene_name "Dnajc8"; gene_source "ensembl"; gene_biotype "protein_coding"; transcript_name "Dnajc8-203"; transcript_source "ensembl"; transcript_biotype "protein_coding"; protein_id "ENSRNOP00000090736"; protein_version "1";
5	ensembl	exon	150038874	150038945	0	+	.	gene_id "ENSRNOG00000013255"; gene_version "8"; transcript_id "ENSRNOT00000089852"; transcript_version "3"; exon_number "7"; gene_name "Dnajc8"; gene_source "ensembl"; gene_biotype "protein_coding"; transcript_name "Dnajc8-202"; transcript_source "ensembl"; transcript_biotype "protein_coding"; exon_id "ENSRNOE00000488539"; exon_version "1"; tag "Ensembl_canonical";
5	ensembl	CDS	150038874	150038945	0	+	0	gene_id "ENSRNOG00000013255"; gene_version "8"; transcript_id "ENSRNOT00000089852"; transcript_version "3"; exon_number "7"; gene_name "Dnajc8"; gene_source "ensembl"; gene_biotype "protein_coding"; transcript_name "Dnajc8-202"; transcript_source "ensembl"; transcript_biotype "protein_coding"; protein_id "ENSRNOP00000074065"; protein_version "1"; tag "Ensembl_canonical";
5	ensembl	exon	150038874	150038945	0	+	.	gene_id "ENSRNOG00000013255"; gene_version "8"; transcript_id "ENSRNOT00000115353"; transcript_version "2"; exon_number "6"; gene_name "Dnajc8"; gene_source "ensembl"; gene_biotype "protein_coding"; transcript_name "Dnajc8-208"; transcript_source "ensembl"; transcript_biotype "protein_coding"; exon_id "ENSRNOE00000488539"; exon_version "1";
5	ensembl	CDS	150038874	150038945	0	+	0	gene_id "ENSRNOG00000013255"; gene_version "8"; transcript_id "ENSRNOT00000115353"; transcript_version "2"; exon_number "6"; gene_name "Dnajc8"; gene_source "ensembl"; gene_biotype "protein_coding"; transcript_name "Dnajc8-208"; transcript_source "ensembl"; transcript_biotype "protein_coding"; protein_id "ENSRNOP00000077323"; protein_version "2";
5	ensembl	exon	150038874	150038945	0	+	.	gene_id "ENSRNOG00000013255"; gene_version "8"; transcript_id "ENSRNOT00000017740"; transcript_version "8"; exon_number "5"; gene_name "Dnajc8"; gene_source "ensembl"; gene_biotype "protein_coding"; transcript_name "Dnajc8-201"; transcript_source "ensembl"; transcript_biotype "protein_coding"; exon_id "ENSRNOE00000488539"; exon_version "1";
5	ensembl	CDS	150038874	150038945	0	+	0	gene_id "ENSRNOG00000013255"; gene_version "8"; transcript_id "ENSRNOT00000017740"; transcript_version "8"; exon_number "5"; gene_name "Dnajc8"; gene_source "ensembl"; gene_biotype "protein_coding"; transcript_name "Dnajc8-201"; transcript_source "ensembl"; transcript_biotype "protein_coding"; protein_id "ENSRNOP00000017740"; protein_version "6";
5	ensembl	exon	150038874	150038945	0	+	.	gene_id "ENSRNOG00000013255"; gene_version "8"; transcript_id "ENSRNOT00000108020"; transcript_version "2"; exon_number "6"; gene_name "Dnajc8"; gene_source "ensembl"; gene_biotype "protein_coding"; transcript_name "Dnajc8-205"; transcript_source "ensembl"; transcript_biotype "protein_coding"; exon_id "ENSRNOE00000488539"; exon_version "1";
5	ensembl	CDS	150038874	150038945	0	+	0	gene_id "ENSRNOG00000013255"; gene_version "8"; transcript_id "ENSRNOT00000108020"; transcript_version "2"; exon_number "6"; gene_name "Dnajc8"; gene_source "ensembl"; gene_biotype "protein_coding"; transcript_name "Dnajc8-205"; transcript_source "ensembl"; transcript_biotype "protein_coding"; protein_id "ENSRNOP00000079767"; protein_version "2";
5	ensembl	exon	150038874	150038998	0	+	.	gene_id "ENSRNOG00000013255"; gene_version "8"; transcript_id "ENSRNOT00000106516"; transcript_version "2"; exon_number "6"; gene_name "Dnajc8"; gene_source "ensembl"; gene_biotype "protein_coding"; transcript_name "Dnajc8-204"; transcript_source "ensembl"; transcript_biotype "protein_coding"; exon_id "ENSRNOE00000611192"; exon_version "1";
5	ensembl	CDS	150038874	150038998	0	+	0	gene_id "ENSRNOG00000013255"; gene_version "8"; transcript_id "ENSRNOT00000106516"; transcript_version "2"; exon_number "6"; gene_name "Dnajc8"; gene_source "ensembl"; gene_biotype "protein_coding"; transcript_name "Dnajc8-204"; transcript_source "ensembl"; transcript_biotype "protein_coding"; protein_id "ENSRNOP00000090315"; protein_version "1";
5	ensembl	exon	150038892	150038945	0	+	.	gene_id "ENSRNOG00000013255"; gene_version "8"; transcript_id "ENSRNOT00000111502"; transcript_version "2"; exon_number "6"; gene_name "Dnajc8"; gene_source "ensembl"; gene_biotype "protein_coding"; transcript_name "Dnajc8-207"; transcript_source "ensembl"; transcript_biotype "protein_coding"; exon_id "ENSRNOE00000631272"; exon_version "1";
5	ensembl	CDS	150038892	150038945	0	+	0	gene_id "ENSRNOG00000013255"; gene_version "8"; transcript_id "ENSRNOT00000111502"; transcript_version "2"; exon_number "6"; gene_name "Dnajc8"; gene_source "ensembl"; gene_biotype "protein_coding"; transcript_name "Dnajc8-207"; transcript_source "ensembl"; transcript_biotype "protein_coding"; protein_id "ENSRNOP00000082853"; protein_version "2";
5	ensembl	exon	150043632	150043723	0	+	.	gene_id "ENSRNOG00000013255"; gene_version "8"; transcript_id "ENSRNOT00000110145"; transcript_version "2"; exon_number "7"; gene_name "Dnajc8"; gene_source "ensembl"; gene_biotype "protein_coding"; transcript_name "Dnajc8-206"; transcript_source "ensembl"; transcript_biotype "protein_coding"; exon_id "ENSRNOE00000501005"; exon_version "1";
5	ensembl	CDS	150043632	150043723	0	+	0	gene_id "ENSRNOG00000013255"; gene_version "8"; transcript_id "ENSRNOT00000110145"; transcript_version "2"; exon_number "7"; gene_name "Dnajc8"; gene_source "ensembl"; gene_biotype "protein_coding"; transcript_name "Dnajc8-206"; transcript_source "ensembl"; transcript_biotype "protein_coding"; protein_id "ENSRNOP00000089339"; protein_version "1";
5	ensembl	exon	150043632	150043723	0	+	.	gene_id "ENSRNOG00000013255"; gene_version "8"; transcript_id "ENSRNOT00000096160"; transcript_version "2"; exon_number "6"; gene_name "Dnajc8"; gene_source "ensembl"; gene_biotype "protein_coding"; transcript_name "Dnajc8-203"; transcript_source "ensembl"; transcript_biotype "protein_coding"; exon_id "ENSRNOE00000501005"; exon_version "1";
5	ensembl	CDS	150043632	150043723	0	+	0	gene_id "ENSRNOG00000013255"; gene_version "8"; transcript_id "ENSRNOT00000096160"; transcript_version "2"; exon_number "6"; gene_name "Dnajc8"; gene_source "ensembl"; gene_biotype "protein_coding"; transcript_name "Dnajc8-203"; transcript_source "ensembl"; transcript_biotype "protein_coding"; protein_id "ENSRNOP00000090736"; protein_version "1";
5	ensembl	exon	150043632	150043723	0	+	.	gene_id "ENSRNOG00000013255"; gene_version "8"; transcript_id "ENSRNOT00000089852"; transcript_version "3"; exon_number "8"; gene_name "Dnajc8"; gene_source "ensembl"; gene_biotype "protein_coding"; transcript_name "Dnajc8-202"; transcript_source "ensembl"; transcript_biotype "protein_coding"; exon_id "ENSRNOE00000501005"; exon_version "1"; tag "Ensembl_canonical";
5	ensembl	CDS	150043632	150043723	0	+	0	gene_id "ENSRNOG00000013255"; gene_version "8"; transcript_id "ENSRNOT00000089852"; transcript_version "3"; exon_number "8"; gene_name "Dnajc8"; gene_source "ensembl"; gene_biotype "protein_coding"; transcript_name "Dnajc8-202"; transcript_source "ensembl"; transcript_biotype "protein_coding"; protein_id "ENSRNOP00000074065"; protein_version "1"; tag "Ensembl_canonical";
5	ensembl	exon	150043632	150043723	0	+	.	gene_id "ENSRNOG00000013255"; gene_version "8"; transcript_id "ENSRNOT00000115353"; transcript_version "2"; exon_number "7"; gene_name "Dnajc8"; gene_source "ensembl"; gene_biotype "protein_coding"; transcript_name "Dnajc8-208"; transcript_source "ensembl"; transcript_biotype "protein_coding"; exon_id "ENSRNOE00000501005"; exon_version "1";
5	ensembl	CDS	150043632	150043723	0	+	0	gene_id "ENSRNOG00000013255"; gene_version "8"; transcript_id "ENSRNOT00000115353"; transcript_version "2"; exon_number "7"; gene_name "Dnajc8"; gene_source "ensembl"; gene_biotype "protein_coding"; transcript_name "Dnajc8-208"; transcript_source "ensembl"; transcript_biotype "protein_coding"; protein_id "ENSRNOP00000077323"; protein_version "2";
5	ensembl	exon	150043632	150043723	0	+	.	gene_id "ENSRNOG00000013255"; gene_version "8"; transcript_id "ENSRNOT00000017740"; transcript_version "8"; exon_number "6"; gene_name "Dnajc8"; gene_source "ensembl"; gene_biotype "protein_coding"; transcript_name "Dnajc8-201"; transcript_source "ensembl"; transcript_biotype "protein_coding"; exon_id "ENSRNOE00000501005"; exon_version "1";
5	ensembl	CDS	150043632	150043723	0	+	0	gene_id "ENSRNOG00000013255"; gene_version "8"; transcript_id "ENSRNOT00000017740"; transcript_version "8"; exon_number "6"; gene_name "Dnajc8"; gene_source "ensembl"; gene_biotype "protein_coding"; transcript_name "Dnajc8-201"; transcript_source "ensembl"; transcript_biotype "protein_coding"; protein_id "ENSRNOP00000017740"; protein_version "6";
5	ensembl	exon	150043632	150043723	0	+	.	gene_id "ENSRNOG00000013255"; gene_version "8"; transcript_id "ENSRNOT00000108020"; transcript_version "2"; exon_number "7"; gene_name "Dnajc8"; gene_source "ensembl"; gene_biotype "protein_coding"; transcript_name "Dnajc8-205"; transcript_source "ensembl"; transcript_biotype "protein_coding"; exon_id "ENSRNOE00000501005"; exon_version "1";
5	ensembl	CDS	150043632	150043723	0	+	0	gene_id "ENSRNOG00000013255"; gene_version "8"; transcript_id "ENSRNOT00000108020"; transcript_version "2"; exon_number "7"; gene_name "Dnajc8"; gene_source "ensembl"; gene_biotype "protein_coding"; transcript_name "Dnajc8-205"; transcript_source "ensembl"; transcript_biotype "protein_coding"; protein_id "ENSRNOP00000079767"; protein_version "2";
5	ensembl	exon	150043632	150043735	0	+	.	gene_id "ENSRNOG00000013255"; gene_version "8"; transcript_id "ENSRNOT00000111502"; transcript_version "2"; exon_number "7"; gene_name "Dnajc8"; gene_source "ensembl"; gene_biotype "protein_coding"; transcript_name "Dnajc8-207"; transcript_source "ensembl"; transcript_biotype "protein_coding"; exon_id "ENSRNOE00000593370"; exon_version "1";
5	ensembl	CDS	150043632	150043735	0	+	0	gene_id "ENSRNOG00000013255"; gene_version "8"; transcript_id "ENSRNOT00000111502"; transcript_version "2"; exon_number "7"; gene_name "Dnajc8"; gene_source "ensembl"; gene_biotype "protein_coding"; transcript_name "Dnajc8-207"; transcript_source "ensembl"; transcript_biotype "protein_coding"; protein_id "ENSRNOP00000082853"; protein_version "2";
5	ensembl	exon	150044723	150044798	0	+	.	gene_id "ENSRNOG00000013255"; gene_version "8"; transcript_id "ENSRNOT00000110145"; transcript_version "2"; exon_number "8"; gene_name "Dnajc8"; gene_source "ensembl"; gene_biotype "protein_coding"; transcript_name "Dnajc8-206"; transcript_source "ensembl"; transcript_biotype "protein_coding"; exon_id "ENSRNOE00000126615"; exon_version "5";
5	ensembl	CDS	150044723	150044798	0	+	1	gene_id "ENSRNOG00000013255"; gene_version "8"; transcript_id "ENSRNOT00000110145"; transcript_version "2"; exon_number "8"; gene_name "Dnajc8"; gene_source "ensembl"; gene_biotype "protein_coding"; transcript_name "Dnajc8-206"; transcript_source "ensembl"; transcript_biotype "protein_coding"; protein_id "ENSRNOP00000089339"; protein_version "1";
5	ensembl	exon	150044723	150044798	0	+	.	gene_id "ENSRNOG00000013255"; gene_version "8"; transcript_id "ENSRNOT00000096160"; transcript_version "2"; exon_number "7"; gene_name "Dnajc8"; gene_source "ensembl"; gene_biotype "protein_coding"; transcript_name "Dnajc8-203"; transcript_source "ensembl"; transcript_biotype "protein_coding"; exon_id "ENSRNOE00000126615"; exon_version "5";
5	ensembl	CDS	150044723	150044798	0	+	1	gene_id "ENSRNOG00000013255"; gene_version "8"; transcript_id "ENSRNOT00000096160"; transcript_version "2"; exon_number "7"; gene_name "Dnajc8"; gene_source "ensembl"; gene_biotype "protein_coding"; transcript_name "Dnajc8-203"; transcript_source "ensembl"; transcript_biotype "protein_coding"; protein_id "ENSRNOP00000090736"; protein_version "1";
5	ensembl	exon	150044723	150044798	0	+	.	gene_id "ENSRNOG00000013255"; gene_version "8"; transcript_id "ENSRNOT00000089852"; transcript_version "3"; exon_number "9"; gene_name "Dnajc8"; gene_source "ensembl"; gene_biotype "protein_coding"; transcript_name "Dnajc8-202"; transcript_source "ensembl"; transcript_biotype "protein_coding"; exon_id "ENSRNOE00000126615"; exon_version "5"; tag "Ensembl_canonical";
5	ensembl	CDS	150044723	150044798	0	+	1	gene_id "ENSRNOG00000013255"; gene_version "8"; transcript_id "ENSRNOT00000089852"; transcript_version "3"; exon_number "9"; gene_name "Dnajc8"; gene_source "ensembl"; gene_biotype "protein_coding"; transcript_name "Dnajc8-202"; transcript_source "ensembl"; transcript_biotype "protein_coding"; protein_id "ENSRNOP00000074065"; protein_version "1"; tag "Ensembl_canonical";
5	ensembl	exon	150044723	150044798	0	+	.	gene_id "ENSRNOG00000013255"; gene_version "8"; transcript_id "ENSRNOT00000115353"; transcript_version "2"; exon_number "8"; gene_name "Dnajc8"; gene_source "ensembl"; gene_biotype "protein_coding"; transcript_name "Dnajc8-208"; transcript_source "ensembl"; transcript_biotype "protein_coding"; exon_id "ENSRNOE00000126615"; exon_version "5";
5	ensembl	CDS	150044723	150044798	0	+	1	gene_id "ENSRNOG00000013255"; gene_version "8"; transcript_id "ENSRNOT00000115353"; transcript_version "2"; exon_number "8"; gene_name "Dnajc8"; gene_source "ensembl"; gene_biotype "protein_coding"; transcript_name "Dnajc8-208"; transcript_source "ensembl"; transcript_biotype "protein_coding"; protein_id "ENSRNOP00000077323"; protein_version "2";
5	ensembl	exon	150044723	150044798	0	+	.	gene_id "ENSRNOG00000013255"; gene_version "8"; transcript_id "ENSRNOT00000106516"; transcript_version "2"; exon_number "7"; gene_name "Dnajc8"; gene_source "ensembl"; gene_biotype "protein_coding"; transcript_name "Dnajc8-204"; transcript_source "ensembl"; transcript_biotype "protein_coding"; exon_id "ENSRNOE00000126615"; exon_version "5";
5	ensembl	CDS	150044723	150044798	0	+	1	gene_id "ENSRNOG00000013255"; gene_version "8"; transcript_id "ENSRNOT00000106516"; transcript_version "2"; exon_number "7"; gene_name "Dnajc8"; gene_source "ensembl"; gene_biotype "protein_coding"; transcript_name "Dnajc8-204"; transcript_source "ensembl"; transcript_biotype "protein_coding"; protein_id "ENSRNOP00000090315"; protein_version "1";
5	ensembl	exon	150044723	150044798	0	+	.	gene_id "ENSRNOG00000013255"; gene_version "8"; transcript_id "ENSRNOT00000017740"; transcript_version "8"; exon_number "7"; gene_name "Dnajc8"; gene_source "ensembl"; gene_biotype "protein_coding"; transcript_name "Dnajc8-201"; transcript_source "ensembl"; transcript_biotype "protein_coding"; exon_id "ENSRNOE00000126615"; exon_version "5";
5	ensembl	CDS	150044723	150044798	0	+	1	gene_id "ENSRNOG00000013255"; gene_version "8"; transcript_id "ENSRNOT00000017740"; transcript_version "8"; exon_number "7"; gene_name "Dnajc8"; gene_source "ensembl"; gene_biotype "protein_coding"; transcript_name "Dnajc8-201"; transcript_source "ensembl"; transcript_biotype "protein_coding"; protein_id "ENSRNOP00000017740"; protein_version "6";
5	ensembl	exon	150044723	150044798	0	+	.	gene_id "ENSRNOG00000013255"; gene_version "8"; transcript_id "ENSRNOT00000108020"; transcript_version "2"; exon_number "8"; gene_name "Dnajc8"; gene_source "ensembl"; gene_biotype "protein_coding"; transcript_name "Dnajc8-205"; transcript_source "ensembl"; transcript_biotype "protein_coding"; exon_id "ENSRNOE00000126615"; exon_version "5";
5	ensembl	CDS	150044723	150044798	0	+	1	gene_id "ENSRNOG00000013255"; gene_version "8"; transcript_id "ENSRNOT00000108020"; transcript_version "2"; exon_number "8"; gene_name "Dnajc8"; gene_source "ensembl"; gene_biotype "protein_coding"; transcript_name "Dnajc8-205"; transcript_source "ensembl"; transcript_biotype "protein_coding"; protein_id "ENSRNOP00000079767"; protein_version "2";
5	ensembl	CDS	150046380	150046499	0	+	0	gene_id "ENSRNOG00000013255"; gene_version "8"; transcript_id "ENSRNOT00000110145"; transcript_version "2"; exon_number "9"; gene_name "Dnajc8"; gene_source "ensembl"; gene_biotype "protein_coding"; transcript_name "Dnajc8-206"; transcript_source "ensembl"; transcript_biotype "protein_coding"; protein_id "ENSRNOP00000089339"; protein_version "1";
5	ensembl	CDS	150046380	150046499	0	+	0	gene_id "ENSRNOG00000013255"; gene_version "8"; transcript_id "ENSRNOT00000096160"; transcript_version "2"; exon_number "8"; gene_name "Dnajc8"; gene_source "ensembl"; gene_biotype "protein_coding"; transcript_name "Dnajc8-203"; transcript_source "ensembl"; transcript_biotype "protein_coding"; protein_id "ENSRNOP00000090736"; protein_version "1";
5	ensembl	CDS	150046380	150046499	0	+	0	gene_id "ENSRNOG00000013255"; gene_version "8"; transcript_id "ENSRNOT00000089852"; transcript_version "3"; exon_number "10"; gene_name "Dnajc8"; gene_source "ensembl"; gene_biotype "protein_coding"; transcript_name "Dnajc8-202"; transcript_source "ensembl"; transcript_biotype "protein_coding"; protein_id "ENSRNOP00000074065"; protein_version "1"; tag "Ensembl_canonical";
5	ensembl	CDS	150046380	150046499	0	+	0	gene_id "ENSRNOG00000013255"; gene_version "8"; transcript_id "ENSRNOT00000115353"; transcript_version "2"; exon_number "9"; gene_name "Dnajc8"; gene_source "ensembl"; gene_biotype "protein_coding"; transcript_name "Dnajc8-208"; transcript_source "ensembl"; transcript_biotype "protein_coding"; protein_id "ENSRNOP00000077323"; protein_version "2";
5	ensembl	CDS	150046380	150046499	0	+	0	gene_id "ENSRNOG00000013255"; gene_version "8"; transcript_id "ENSRNOT00000106516"; transcript_version "2"; exon_number "8"; gene_name "Dnajc8"; gene_source "ensembl"; gene_biotype "protein_coding"; transcript_name "Dnajc8-204"; transcript_source "ensembl"; transcript_biotype "protein_coding"; protein_id "ENSRNOP00000090315"; protein_version "1";
5	ensembl	CDS	150046380	150046499	0	+	0	gene_id "ENSRNOG00000013255"; gene_version "8"; transcript_id "ENSRNOT00000017740"; transcript_version "8"; exon_number "8"; gene_name "Dnajc8"; gene_source "ensembl"; gene_biotype "protein_coding"; transcript_name "Dnajc8-201"; transcript_source "ensembl"; transcript_biotype "protein_coding"; protein_id "ENSRNOP00000017740"; protein_version "6";
5	ensembl	CDS	150046380	150046499	0	+	0	gene_id "ENSRNOG00000013255"; gene_version "8"; transcript_id "ENSRNOT00000108020"; transcript_version "2"; exon_number "9"; gene_name "Dnajc8"; gene_source "ensembl"; gene_biotype "protein_coding"; transcript_name "Dnajc8-205"; transcript_source "ensembl"; transcript_biotype "protein_coding"; protein_id "ENSRNOP00000079767"; protein_version "2";
5	ensembl	CDS	150046380	150046590	0	+	1	gene_id "ENSRNOG00000013255"; gene_version "8"; transcript_id "ENSRNOT00000111502"; transcript_version "2"; exon_number "8"; gene_name "Dnajc8"; gene_source "ensembl"; gene_biotype "protein_coding"; transcript_name "Dnajc8-207"; transcript_source "ensembl"; transcript_biotype "protein_coding"; protein_id "ENSRNOP00000082853"; protein_version "2";
5	ensembl	exon	150046380	150046593	0	+	.	gene_id "ENSRNOG00000013255"; gene_version "8"; transcript_id "ENSRNOT00000111502"; transcript_version "2"; exon_number "8"; gene_name "Dnajc8"; gene_source "ensembl"; gene_biotype "protein_coding"; transcript_name "Dnajc8-207"; transcript_source "ensembl"; transcript_biotype "protein_coding"; exon_id "ENSRNOE00000691665"; exon_version "1";
5	ensembl	exon	150046380	150047112	0	+	.	gene_id "ENSRNOG00000013255"; gene_version "8"; transcript_id "ENSRNOT00000089852"; transcript_version "3"; exon_number "10"; gene_name "Dnajc8"; gene_source "ensembl"; gene_biotype "protein_coding"; transcript_name "Dnajc8-202"; transcript_source "ensembl"; transcript_biotype "protein_coding"; exon_id "ENSRNOE00000703068"; exon_version "1"; tag "Ensembl_canonical";
5	ensembl	exon	150046380	150047113	0	+	.	gene_id "ENSRNOG00000013255"; gene_version "8"; transcript_id "ENSRNOT00000115353"; transcript_version "2"; exon_number "9"; gene_name "Dnajc8"; gene_source "ensembl"; gene_biotype "protein_coding"; transcript_name "Dnajc8-208"; transcript_source "ensembl"; transcript_biotype "protein_coding"; exon_id "ENSRNOE00000690111"; exon_version "1";
5	ensembl	exon	150046380	150047113	0	+	.	gene_id "ENSRNOG00000013255"; gene_version "8"; transcript_id "ENSRNOT00000106516"; transcript_version "2"; exon_number "8"; gene_name "Dnajc8"; gene_source "ensembl"; gene_biotype "protein_coding"; transcript_name "Dnajc8-204"; transcript_source "ensembl"; transcript_biotype "protein_coding"; exon_id "ENSRNOE00000690111"; exon_version "1";
5	ensembl	exon	150046380	150047113	0	+	.	gene_id "ENSRNOG00000013255"; gene_version "8"; transcript_id "ENSRNOT00000017740"; transcript_version "8"; exon_number "8"; gene_name "Dnajc8"; gene_source "ensembl"; gene_biotype "protein_coding"; transcript_name "Dnajc8-201"; transcript_source "ensembl"; transcript_biotype "protein_coding"; exon_id "ENSRNOE00000690111"; exon_version "1";
5	ensembl	exon	150046380	150047117	0	+	.	gene_id "ENSRNOG00000013255"; gene_version "8"; transcript_id "ENSRNOT00000110145"; transcript_version "2"; exon_number "9"; gene_name "Dnajc8"; gene_source "ensembl"; gene_biotype "protein_coding"; transcript_name "Dnajc8-206"; transcript_source "ensembl"; transcript_biotype "protein_coding"; exon_id "ENSRNOE00000600370"; exon_version "1";
5	ensembl	exon	150046380	150047117	0	+	.	gene_id "ENSRNOG00000013255"; gene_version "8"; transcript_id "ENSRNOT00000096160"; transcript_version "2"; exon_number "8"; gene_name "Dnajc8"; gene_source "ensembl"; gene_biotype "protein_coding"; transcript_name "Dnajc8-203"; transcript_source "ensembl"; transcript_biotype "protein_coding"; exon_id "ENSRNOE00000600370"; exon_version "1";
5	ensembl	exon	150046380	150047117	0	+	.	gene_id "ENSRNOG00000013255"; gene_version "8"; transcript_id "ENSRNOT00000108020"; transcript_version "2"; exon_number "9"; gene_name "Dnajc8"; gene_source "ensembl"; gene_biotype "protein_coding"; transcript_name "Dnajc8-205"; transcript_source "ensembl"; transcript_biotype "protein_coding"; exon_id "ENSRNOE00000600370"; exon_version "1";
5	ensembl	stop_codon	150046500	150046502	0	+	0	gene_id "ENSRNOG00000013255"; gene_version "8"; transcript_id "ENSRNOT00000110145"; transcript_version "2"; exon_number "9"; gene_name "Dnajc8"; gene_source "ensembl"; gene_biotype "protein_coding"; transcript_name "Dnajc8-206"; transcript_source "ensembl"; transcript_biotype "protein_coding";
5	ensembl	stop_codon	150046500	150046502	0	+	0	gene_id "ENSRNOG00000013255"; gene_version "8"; transcript_id "ENSRNOT00000096160"; transcript_version "2"; exon_number "8"; gene_name "Dnajc8"; gene_source "ensembl"; gene_biotype "protein_coding"; transcript_name "Dnajc8-203"; transcript_source "ensembl"; transcript_biotype "protein_coding";
5	ensembl	stop_codon	150046500	150046502	0	+	0	gene_id "ENSRNOG00000013255"; gene_version "8"; transcript_id "ENSRNOT00000089852"; transcript_version "3"; exon_number "10"; gene_name "Dnajc8"; gene_source "ensembl"; gene_biotype "protein_coding"; transcript_name "Dnajc8-202"; transcript_source "ensembl"; transcript_biotype "protein_coding"; tag "Ensembl_canonical";
5	ensembl	stop_codon	150046500	150046502	0	+	0	gene_id "ENSRNOG00000013255"; gene_version "8"; transcript_id "ENSRNOT00000115353"; transcript_version "2"; exon_number "9"; gene_name "Dnajc8"; gene_source "ensembl"; gene_biotype "protein_coding"; transcript_name "Dnajc8-208"; transcript_source "ensembl"; transcript_biotype "protein_coding";
5	ensembl	stop_codon	150046500	150046502	0	+	0	gene_id "ENSRNOG00000013255"; gene_version "8"; transcript_id "ENSRNOT00000106516"; transcript_version "2"; exon_number "8"; gene_name "Dnajc8"; gene_source "ensembl"; gene_biotype "protein_coding"; transcript_name "Dnajc8-204"; transcript_source "ensembl"; transcript_biotype "protein_coding";
5	ensembl	stop_codon	150046500	150046502	0	+	0	gene_id "ENSRNOG00000013255"; gene_version "8"; transcript_id "ENSRNOT00000017740"; transcript_version "8"; exon_number "8"; gene_name "Dnajc8"; gene_source "ensembl"; gene_biotype "protein_coding"; transcript_name "Dnajc8-201"; transcript_source "ensembl"; transcript_biotype "protein_coding";
5	ensembl	stop_codon	150046500	150046502	0	+	0	gene_id "ENSRNOG00000013255"; gene_version "8"; transcript_id "ENSRNOT00000108020"; transcript_version "2"; exon_number "9"; gene_name "Dnajc8"; gene_source "ensembl"; gene_biotype "protein_coding"; transcript_name "Dnajc8-205"; transcript_source "ensembl"; transcript_biotype "protein_coding";
5	ensembl	three_prime_utr	150046503	150047112	0	+	.	gene_id "ENSRNOG00000013255"; gene_version "8"; transcript_id "ENSRNOT00000089852"; transcript_version "3"; gene_name "Dnajc8"; gene_source "ensembl"; gene_biotype "protein_coding"; transcript_name "Dnajc8-202"; transcript_source "ensembl"; transcript_biotype "protein_coding"; tag "Ensembl_canonical";
5	ensembl	three_prime_utr	150046503	150047113	0	+	.	gene_id "ENSRNOG00000013255"; gene_version "8"; transcript_id "ENSRNOT00000115353"; transcript_version "2"; gene_name "Dnajc8"; gene_source "ensembl"; gene_biotype "protein_coding"; transcript_name "Dnajc8-208"; transcript_source "ensembl"; transcript_biotype "protein_coding";
5	ensembl	three_prime_utr	150046503	150047113	0	+	.	gene_id "ENSRNOG00000013255"; gene_version "8"; transcript_id "ENSRNOT00000106516"; transcript_version "2"; gene_name "Dnajc8"; gene_source "ensembl"; gene_biotype "protein_coding"; transcript_name "Dnajc8-204"; transcript_source "ensembl"; transcript_biotype "protein_coding";
5	ensembl	three_prime_utr	150046503	150047113	0	+	.	gene_id "ENSRNOG00000013255"; gene_version "8"; transcript_id "ENSRNOT00000017740"; transcript_version "8"; gene_name "Dnajc8"; gene_source "ensembl"; gene_biotype "protein_coding"; transcript_name "Dnajc8-201"; transcript_source "ensembl"; transcript_biotype "protein_coding";
5	ensembl	three_prime_utr	150046503	150047117	0	+	.	gene_id "ENSRNOG00000013255"; gene_version "8"; transcript_id "ENSRNOT00000110145"; transcript_version "2"; gene_name "Dnajc8"; gene_source "ensembl"; gene_biotype "protein_coding"; transcript_name "Dnajc8-206"; transcript_source "ensembl"; transcript_biotype "protein_coding";
5	ensembl	three_prime_utr	150046503	150047117	0	+	.	gene_id "ENSRNOG00000013255"; gene_version "8"; transcript_id "ENSRNOT00000096160"; transcript_version "2"; gene_name "Dnajc8"; gene_source "ensembl"; gene_biotype "protein_coding"; transcript_name "Dnajc8-203"; transcript_source "ensembl"; transcript_biotype "protein_coding";
5	ensembl	three_prime_utr	150046503	150047117	0	+	.	gene_id "ENSRNOG00000013255"; gene_version "8"; transcript_id "ENSRNOT00000108020"; transcript_version "2"; gene_name "Dnajc8"; gene_source "ensembl"; gene_biotype "protein_coding"; transcript_name "Dnajc8-205"; transcript_source "ensembl"; transcript_biotype "protein_coding";
5	ensembl	stop_codon	150046591	150046593	0	+	0	gene_id "ENSRNOG00000013255"; gene_version "8"; transcript_id "ENSRNOT00000111502"; transcript_version "2"; exon_number "8"; gene_name "Dnajc8"; gene_source "ensembl"; gene_biotype "protein_coding"; transcript_name "Dnajc8-207"; transcript_source "ensembl"; transcript_biotype "protein_coding";
5	ensembl	exon	150049460	150049489	0	+	.	gene_id "ENSRNOG00000013231"; gene_version "6"; transcript_id "ENSRNOT00000119353"; transcript_version "2"; exon_number "1"; gene_name "Ptafr"; gene_source "ensembl"; gene_biotype "protein_coding"; transcript_name "Ptafr-203"; transcript_source "ensembl"; transcript_biotype "protein_coding"; exon_id "ENSRNOE00000802023"; exon_version "1";
5	ensembl	five_prime_utr	150049460	150049489	0	+	.	gene_id "ENSRNOG00000013231"; gene_version "6"; transcript_id "ENSRNOT00000119353"; transcript_version "2"; gene_name "Ptafr"; gene_source "ensembl"; gene_biotype "protein_coding"; transcript_name "Ptafr-203"; transcript_source "ensembl"; transcript_biotype "protein_coding";
5	ensembl	transcript	150049460	150079169	0	+	.	gene_id "ENSRNOG00000013231"; gene_version "6"; transcript_id "ENSRNOT00000119353"; transcript_version "2"; gene_name "Ptafr"; gene_source "ensembl"; gene_biotype "protein_coding"; transcript_name "Ptafr-203"; transcript_source "ensembl"; transcript_biotype "protein_coding";
5	ensembl	gene	150049460	150079408	0	+	.	gene_id "ENSRNOG00000013231"; gene_version "6"; gene_name "Ptafr"; gene_source "ensembl"; gene_biotype "protein_coding";
5	ensembl	exon	150049709	150050053	0	+	.	gene_id "ENSRNOG00000013231"; gene_version "6"; transcript_id "ENSRNOT00000017687"; transcript_version "6"; exon_number "1"; gene_name "Ptafr"; gene_source "ensembl"; gene_biotype "protein_coding"; transcript_name "Ptafr-201"; transcript_source "ensembl"; transcript_biotype "protein_coding"; exon_id "ENSRNOE00000675467"; exon_version "1";
5	ensembl	five_prime_utr	150049709	150050053	0	+	.	gene_id "ENSRNOG00000013231"; gene_version "6"; transcript_id "ENSRNOT00000017687"; transcript_version "6"; gene_name "Ptafr"; gene_source "ensembl"; gene_biotype "protein_coding"; transcript_name "Ptafr-201"; transcript_source "ensembl"; transcript_biotype "protein_coding";
5	ensembl	transcript	150049709	150079408	0	+	.	gene_id "ENSRNOG00000013231"; gene_version "6"; transcript_id "ENSRNOT00000017687"; transcript_version "6"; gene_name "Ptafr"; gene_source "ensembl"; gene_biotype "protein_coding"; transcript_name "Ptafr-201"; transcript_source "ensembl"; transcript_biotype "protein_coding";
5	ensembl	exon	150049726	150050053	0	+	.	gene_id "ENSRNOG00000013231"; gene_version "6"; transcript_id "ENSRNOT00000097551"; transcript_version "2"; exon_number "1"; gene_name "Ptafr"; gene_source "ensembl"; gene_biotype "protein_coding"; transcript_name "Ptafr-202"; transcript_source "ensembl"; transcript_biotype "protein_coding"; exon_id "ENSRNOE00000702990"; exon_version "1";
5	ensembl	five_prime_utr	150049726	150050053	0	+	.	gene_id "ENSRNOG00000013231"; gene_version "6"; transcript_id "ENSRNOT00000097551"; transcript_version "2"; gene_name "Ptafr"; gene_source "ensembl"; gene_biotype "protein_coding"; transcript_name "Ptafr-202"; transcript_source "ensembl"; transcript_biotype "protein_coding";
5	ensembl	transcript	150049726	150079408	0	+	.	gene_id "ENSRNOG00000013231"; gene_version "6"; transcript_id "ENSRNOT00000097551"; transcript_version "2"; gene_name "Ptafr"; gene_source "ensembl"; gene_biotype "protein_coding"; transcript_name "Ptafr-202"; transcript_source "ensembl"; transcript_biotype "protein_coding";
5	ensembl	exon	150049956	150050053	0	+	.	gene_id "ENSRNOG00000013231"; gene_version "6"; transcript_id "ENSRNOT00000119353"; transcript_version "2"; exon_number "2"; gene_name "Ptafr"; gene_source "ensembl"; gene_biotype "protein_coding"; transcript_name "Ptafr-203"; transcript_source "ensembl"; transcript_biotype "protein_coding"; exon_id "ENSRNOE00000651848"; exon_version "2";
5	ensembl	five_prime_utr	150049956	150050053	0	+	.	gene_id "ENSRNOG00000013231"; gene_version "6"; transcript_id "ENSRNOT00000119353"; transcript_version "2"; gene_name "Ptafr"; gene_source "ensembl"; gene_biotype "protein_coding"; transcript_name "Ptafr-203"; transcript_source "ensembl"; transcript_biotype "protein_coding";
5	ENSEMBL114_rn	exon	150049956	150050053	1.11469619417318	+	.	gene_id "ENSRNOG00000013231"; transcript_id "ENSRNOG00000013231_tx_4"; exon_id "5_150049956_150050053_+"; exonnum "1"; txlen "3542";
5	ensembl	exon	150057236	150057455	0	+	.	gene_id "ENSRNOG00000013231"; gene_version "6"; transcript_id "ENSRNOT00000097551"; transcript_version "2"; exon_number "2"; gene_name "Ptafr"; gene_source "ensembl"; gene_biotype "protein_coding"; transcript_name "Ptafr-202"; transcript_source "ensembl"; transcript_biotype "protein_coding"; exon_id "ENSRNOE00000604749"; exon_version "2";
5	ensembl	five_prime_utr	150057236	150057455	0	+	.	gene_id "ENSRNOG00000013231"; gene_version "6"; transcript_id "ENSRNOT00000097551"; transcript_version "2"; gene_name "Ptafr"; gene_source "ensembl"; gene_biotype "protein_coding"; transcript_name "Ptafr-202"; transcript_source "ensembl"; transcript_biotype "protein_coding";
5	sraer114_mid	exon	150057383	150057455	1.11469619417318	+	.	gene_id "ENSRNOG00000013231"; transcript_id "ENSRNOG00000013231_tx_4"; exon_id "5_150057383_150057455_+"; exonnum "2"; txlen "3542";
5	ensembl	exon	150058491	150059529	0	+	.	gene_id "ENSRNOG00000013231"; gene_version "6"; transcript_id "ENSRNOT00000161589"; transcript_version "1"; exon_number "1"; gene_name "Ptafr"; gene_source "ensembl"; gene_biotype "protein_coding"; transcript_name "Ptafr-205"; transcript_source "ensembl"; transcript_biotype "protein_coding"; exon_id "ENSRNOE00000812853"; exon_version "1"; tag "Ensembl_canonical";
5	ensembl	five_prime_utr	150058491	150059529	0	+	.	gene_id "ENSRNOG00000013231"; gene_version "6"; transcript_id "ENSRNOT00000161589"; transcript_version "1"; gene_name "Ptafr"; gene_source "ensembl"; gene_biotype "protein_coding"; transcript_name "Ptafr-205"; transcript_source "ensembl"; transcript_biotype "protein_coding"; tag "Ensembl_canonical";
5	ensembl	transcript	150058491	150079408	0	+	.	gene_id "ENSRNOG00000013231"; gene_version "6"; transcript_id "ENSRNOT00000161589"; transcript_version "1"; gene_name "Ptafr"; gene_source "ensembl"; gene_biotype "protein_coding"; transcript_name "Ptafr-205"; transcript_source "ensembl"; transcript_biotype "protein_coding"; tag "Ensembl_canonical";
5	ensembl	exon	150068867	150069512	0	+	.	gene_id "ENSRNOG00000013231"; gene_version "6"; transcript_id "ENSRNOT00000144246"; transcript_version "1"; exon_number "1"; gene_name "Ptafr"; gene_source "ensembl"; gene_biotype "protein_coding"; transcript_name "Ptafr-204"; transcript_source "ensembl"; transcript_biotype "protein_coding"; exon_id "ENSRNOE00000774612"; exon_version "1";
5	ensembl	five_prime_utr	150068867	150069512	0	+	.	gene_id "ENSRNOG00000013231"; gene_version "6"; transcript_id "ENSRNOT00000144246"; transcript_version "1"; gene_name "Ptafr"; gene_source "ensembl"; gene_biotype "protein_coding"; transcript_name "Ptafr-204"; transcript_source "ensembl"; transcript_biotype "protein_coding";
5	ensembl	transcript	150068867	150079408	0	+	.	gene_id "ENSRNOG00000013231"; gene_version "6"; transcript_id "ENSRNOT00000144246"; transcript_version "1"; gene_name "Ptafr"; gene_source "ensembl"; gene_biotype "protein_coding"; transcript_name "Ptafr-204"; transcript_source "ensembl"; transcript_biotype "protein_coding";
5	ensembl	five_prime_utr	150075799	150075844	0	+	.	gene_id "ENSRNOG00000013231"; gene_version "6"; transcript_id "ENSRNOT00000144246"; transcript_version "1"; gene_name "Ptafr"; gene_source "ensembl"; gene_biotype "protein_coding"; transcript_name "Ptafr-204"; transcript_source "ensembl"; transcript_biotype "protein_coding";
5	ensembl	five_prime_utr	150075799	150075844	0	+	.	gene_id "ENSRNOG00000013231"; gene_version "6"; transcript_id "ENSRNOT00000161589"; transcript_version "1"; gene_name "Ptafr"; gene_source "ensembl"; gene_biotype "protein_coding"; transcript_name "Ptafr-205"; transcript_source "ensembl"; transcript_biotype "protein_coding"; tag "Ensembl_canonical";
5	ensembl	five_prime_utr	150075799	150075844	0	+	.	gene_id "ENSRNOG00000013231"; gene_version "6"; transcript_id "ENSRNOT00000097551"; transcript_version "2"; gene_name "Ptafr"; gene_source "ensembl"; gene_biotype "protein_coding"; transcript_name "Ptafr-202"; transcript_source "ensembl"; transcript_biotype "protein_coding";
5	ensembl	five_prime_utr	150075799	150075844	0	+	.	gene_id "ENSRNOG00000013231"; gene_version "6"; transcript_id "ENSRNOT00000017687"; transcript_version "6"; gene_name "Ptafr"; gene_source "ensembl"; gene_biotype "protein_coding"; transcript_name "Ptafr-201"; transcript_source "ensembl"; transcript_biotype "protein_coding";
5	ensembl	five_prime_utr	150075799	150075844	0	+	.	gene_id "ENSRNOG00000013231"; gene_version "6"; transcript_id "ENSRNOT00000119353"; transcript_version "2"; gene_name "Ptafr"; gene_source "ensembl"; gene_biotype "protein_coding"; transcript_name "Ptafr-203"; transcript_source "ensembl"; transcript_biotype "protein_coding";
5	ensembl	exon	150075799	150079169	0	+	.	gene_id "ENSRNOG00000013231"; gene_version "6"; transcript_id "ENSRNOT00000119353"; transcript_version "2"; exon_number "3"; gene_name "Ptafr"; gene_source "ensembl"; gene_biotype "protein_coding"; transcript_name "Ptafr-203"; transcript_source "ensembl"; transcript_biotype "protein_coding"; exon_id "ENSRNOE00000126147"; exon_version "5";
5	ENSEMBL114_rn	exon	150075799	150079169	1.11469619417318	+	.	gene_id "ENSRNOG00000013231"; transcript_id "ENSRNOG00000013231_tx_4"; exon_id "5_150075799_150079169_+"; exonnum "3"; txlen "3542";
5	ensembl	exon	150075799	150079408	0	+	.	gene_id "ENSRNOG00000013231"; gene_version "6"; transcript_id "ENSRNOT00000144246"; transcript_version "1"; exon_number "2"; gene_name "Ptafr"; gene_source "ensembl"; gene_biotype "protein_coding"; transcript_name "Ptafr-204"; transcript_source "ensembl"; transcript_biotype "protein_coding"; exon_id "ENSRNOE00000614568"; exon_version "2";
5	ensembl	exon	150075799	150079408	0	+	.	gene_id "ENSRNOG00000013231"; gene_version "6"; transcript_id "ENSRNOT00000161589"; transcript_version "1"; exon_number "2"; gene_name "Ptafr"; gene_source "ensembl"; gene_biotype "protein_coding"; transcript_name "Ptafr-205"; transcript_source "ensembl"; transcript_biotype "protein_coding"; exon_id "ENSRNOE00000614568"; exon_version "2"; tag "Ensembl_canonical";
5	ensembl	exon	150075799	150079408	0	+	.	gene_id "ENSRNOG00000013231"; gene_version "6"; transcript_id "ENSRNOT00000097551"; transcript_version "2"; exon_number "3"; gene_name "Ptafr"; gene_source "ensembl"; gene_biotype "protein_coding"; transcript_name "Ptafr-202"; transcript_source "ensembl"; transcript_biotype "protein_coding"; exon_id "ENSRNOE00000614568"; exon_version "2";
5	ensembl	exon	150075799	150079408	0	+	.	gene_id "ENSRNOG00000013231"; gene_version "6"; transcript_id "ENSRNOT00000017687"; transcript_version "6"; exon_number "2"; gene_name "Ptafr"; gene_source "ensembl"; gene_biotype "protein_coding"; transcript_name "Ptafr-201"; transcript_source "ensembl"; transcript_biotype "protein_coding"; exon_id "ENSRNOE00000614568"; exon_version "2";
5	ensembl	start_codon	150075845	150075847	0	+	0	gene_id "ENSRNOG00000013231"; gene_version "6"; transcript_id "ENSRNOT00000144246"; transcript_version "1"; exon_number "2"; gene_name "Ptafr"; gene_source "ensembl"; gene_biotype "protein_coding"; transcript_name "Ptafr-204"; transcript_source "ensembl"; transcript_biotype "protein_coding";
5	ensembl	start_codon	150075845	150075847	0	+	0	gene_id "ENSRNOG00000013231"; gene_version "6"; transcript_id "ENSRNOT00000161589"; transcript_version "1"; exon_number "2"; gene_name "Ptafr"; gene_source "ensembl"; gene_biotype "protein_coding"; transcript_name "Ptafr-205"; transcript_source "ensembl"; transcript_biotype "protein_coding"; tag "Ensembl_canonical";
5	ensembl	start_codon	150075845	150075847	0	+	0	gene_id "ENSRNOG00000013231"; gene_version "6"; transcript_id "ENSRNOT00000097551"; transcript_version "2"; exon_number "3"; gene_name "Ptafr"; gene_source "ensembl"; gene_biotype "protein_coding"; transcript_name "Ptafr-202"; transcript_source "ensembl"; transcript_biotype "protein_coding";
5	ensembl	start_codon	150075845	150075847	0	+	0	gene_id "ENSRNOG00000013231"; gene_version "6"; transcript_id "ENSRNOT00000017687"; transcript_version "6"; exon_number "2"; gene_name "Ptafr"; gene_source "ensembl"; gene_biotype "protein_coding"; transcript_name "Ptafr-201"; transcript_source "ensembl"; transcript_biotype "protein_coding";
5	ensembl	start_codon	150075845	150075847	0	+	0	gene_id "ENSRNOG00000013231"; gene_version "6"; transcript_id "ENSRNOT00000119353"; transcript_version "2"; exon_number "3"; gene_name "Ptafr"; gene_source "ensembl"; gene_biotype "protein_coding"; transcript_name "Ptafr-203"; transcript_source "ensembl"; transcript_biotype "protein_coding";
5	ensembl	CDS	150075845	150076867	0	+	0	gene_id "ENSRNOG00000013231"; gene_version "6"; transcript_id "ENSRNOT00000144246"; transcript_version "1"; exon_number "2"; gene_name "Ptafr"; gene_source "ensembl"; gene_biotype "protein_coding"; transcript_name "Ptafr-204"; transcript_source "ensembl"; transcript_biotype "protein_coding"; protein_id "ENSRNOP00000107927"; protein_version "1";
5	ensembl	CDS	150075845	150076867	0	+	0	gene_id "ENSRNOG00000013231"; gene_version "6"; transcript_id "ENSRNOT00000161589"; transcript_version "1"; exon_number "2"; gene_name "Ptafr"; gene_source "ensembl"; gene_biotype "protein_coding"; transcript_name "Ptafr-205"; transcript_source "ensembl"; transcript_biotype "protein_coding"; protein_id "ENSRNOP00000111713"; protein_version "1"; tag "Ensembl_canonical";
5	ensembl	CDS	150075845	150076867	0	+	0	gene_id "ENSRNOG00000013231"; gene_version "6"; transcript_id "ENSRNOT00000097551"; transcript_version "2"; exon_number "3"; gene_name "Ptafr"; gene_source "ensembl"; gene_biotype "protein_coding"; transcript_name "Ptafr-202"; transcript_source "ensembl"; transcript_biotype "protein_coding"; protein_id "ENSRNOP00000079229"; protein_version "1";
5	ensembl	CDS	150075845	150076867	0	+	0	gene_id "ENSRNOG00000013231"; gene_version "6"; transcript_id "ENSRNOT00000017687"; transcript_version "6"; exon_number "2"; gene_name "Ptafr"; gene_source "ensembl"; gene_biotype "protein_coding"; transcript_name "Ptafr-201"; transcript_source "ensembl"; transcript_biotype "protein_coding"; protein_id "ENSRNOP00000017687"; protein_version "3";
5	ensembl	CDS	150075845	150076867	0	+	0	gene_id "ENSRNOG00000013231"; gene_version "6"; transcript_id "ENSRNOT00000119353"; transcript_version "2"; exon_number "3"; gene_name "Ptafr"; gene_source "ensembl"; gene_biotype "protein_coding"; transcript_name "Ptafr-203"; transcript_source "ensembl"; transcript_biotype "protein_coding"; protein_id "ENSRNOP00000085904"; protein_version "1";
5	ensembl	stop_codon	150076868	150076870	0	+	0	gene_id "ENSRNOG00000013231"; gene_version "6"; transcript_id "ENSRNOT00000144246"; transcript_version "1"; exon_number "2"; gene_name "Ptafr"; gene_source "ensembl"; gene_biotype "protein_coding"; transcript_name "Ptafr-204"; transcript_source "ensembl"; transcript_biotype "protein_coding";
5	ensembl	stop_codon	150076868	150076870	0	+	0	gene_id "ENSRNOG00000013231"; gene_version "6"; transcript_id "ENSRNOT00000161589"; transcript_version "1"; exon_number "2"; gene_name "Ptafr"; gene_source "ensembl"; gene_biotype "protein_coding"; transcript_name "Ptafr-205"; transcript_source "ensembl"; transcript_biotype "protein_coding"; tag "Ensembl_canonical";
5	ensembl	stop_codon	150076868	150076870	0	+	0	gene_id "ENSRNOG00000013231"; gene_version "6"; transcript_id "ENSRNOT00000097551"; transcript_version "2"; exon_number "3"; gene_name "Ptafr"; gene_source "ensembl"; gene_biotype "protein_coding"; transcript_name "Ptafr-202"; transcript_source "ensembl"; transcript_biotype "protein_coding";
5	ensembl	stop_codon	150076868	150076870	0	+	0	gene_id "ENSRNOG00000013231"; gene_version "6"; transcript_id "ENSRNOT00000017687"; transcript_version "6"; exon_number "2"; gene_name "Ptafr"; gene_source "ensembl"; gene_biotype "protein_coding"; transcript_name "Ptafr-201"; transcript_source "ensembl"; transcript_biotype "protein_coding";
5	ensembl	stop_codon	150076868	150076870	0	+	0	gene_id "ENSRNOG00000013231"; gene_version "6"; transcript_id "ENSRNOT00000119353"; transcript_version "2"; exon_number "3"; gene_name "Ptafr"; gene_source "ensembl"; gene_biotype "protein_coding"; transcript_name "Ptafr-203"; transcript_source "ensembl"; transcript_biotype "protein_coding";
5	ensembl	three_prime_utr	150076871	150079169	0	+	.	gene_id "ENSRNOG00000013231"; gene_version "6"; transcript_id "ENSRNOT00000119353"; transcript_version "2"; gene_name "Ptafr"; gene_source "ensembl"; gene_biotype "protein_coding"; transcript_name "Ptafr-203"; transcript_source "ensembl"; transcript_biotype "protein_coding";
5	ensembl	three_prime_utr	150076871	150079408	0	+	.	gene_id "ENSRNOG00000013231"; gene_version "6"; transcript_id "ENSRNOT00000144246"; transcript_version "1"; gene_name "Ptafr"; gene_source "ensembl"; gene_biotype "protein_coding"; transcript_name "Ptafr-204"; transcript_source "ensembl"; transcript_biotype "protein_coding";
5	ensembl	three_prime_utr	150076871	150079408	0	+	.	gene_id "ENSRNOG00000013231"; gene_version "6"; transcript_id "ENSRNOT00000161589"; transcript_version "1"; gene_name "Ptafr"; gene_source "ensembl"; gene_biotype "protein_coding"; transcript_name "Ptafr-205"; transcript_source "ensembl"; transcript_biotype "protein_coding"; tag "Ensembl_canonical";
5	ensembl	three_prime_utr	150076871	150079408	0	+	.	gene_id "ENSRNOG00000013231"; gene_version "6"; transcript_id "ENSRNOT00000097551"; transcript_version "2"; gene_name "Ptafr"; gene_source "ensembl"; gene_biotype "protein_coding"; transcript_name "Ptafr-202"; transcript_source "ensembl"; transcript_biotype "protein_coding";
5	ensembl	three_prime_utr	150076871	150079408	0	+	.	gene_id "ENSRNOG00000013231"; gene_version "6"; transcript_id "ENSRNOT00000017687"; transcript_version "6"; gene_name "Ptafr"; gene_source "ensembl"; gene_biotype "protein_coding"; transcript_name "Ptafr-201"; transcript_source "ensembl"; transcript_biotype "protein_coding";
5	sraer114_es	exon	150084311	150084468	0.0315564267214278	+	.	gene_id "ENSRNOG00000083069"; transcript_id "ENSRNOG00000083069_tx_10"; exon_id "5_150084311_150084468_+"; exonnum "1"; txlen "1107";
5	sraer114_es	exon	150084311	150084468	0.0188568891384142	+	.	gene_id "ENSRNOG00000083069"; transcript_id "ENSRNOG00000083069_tx_11"; exon_id "5_150084311_150084468_+"; exonnum "1"; txlen "1194";
5	sraer114_es	exon	150084311	150084468	0.0188568891384142	+	.	gene_id "ENSRNOG00000083069"; transcript_id "ENSRNOG00000083069_tx_12"; exon_id "5_150084311_150084468_+"; exonnum "1"; txlen "1215";
5	sraer114_es	exon	150084311	150084468	0.0315564267214278	+	.	gene_id "ENSRNOG00000083069"; transcript_id "ENSRNOG00000083069_tx_9"; exon_id "5_150084311_150084468_+"; exonnum "1"; txlen "1086";
5	sraer114_mid	exon	150084568	150084625	0.0315564267214278	+	.	gene_id "ENSRNOG00000083069"; transcript_id "ENSRNOG00000083069_tx_10"; exon_id "5_150084568_150084625_+"; exonnum "2"; txlen "1107";
5	sraer114_mid	exon	150084568	150084625	0.0188568891384142	+	.	gene_id "ENSRNOG00000083069"; transcript_id "ENSRNOG00000083069_tx_11"; exon_id "5_150084568_150084625_+"; exonnum "2"; txlen "1194";
5	sraer114_mid	exon	150084568	150084625	0.0188568891384142	+	.	gene_id "ENSRNOG00000083069"; transcript_id "ENSRNOG00000083069_tx_12"; exon_id "5_150084568_150084625_+"; exonnum "2"; txlen "1215";
5	sraer114_mid	exon	150084568	150084625	0.0315564267214278	+	.	gene_id "ENSRNOG00000083069"; transcript_id "ENSRNOG00000083069_tx_9"; exon_id "5_150084568_150084625_+"; exonnum "2"; txlen "1086";
5	sraer114_mid	exon	150085830	150085922	0.0315564267214278	+	.	gene_id "ENSRNOG00000083069"; transcript_id "ENSRNOG00000083069_tx_10"; exon_id "5_150085830_150085922_+"; exonnum "3"; txlen "1107";
5	sraer114_mid	exon	150085830	150085922	0.0188568891384142	+	.	gene_id "ENSRNOG00000083069"; transcript_id "ENSRNOG00000083069_tx_11"; exon_id "5_150085830_150085922_+"; exonnum "3"; txlen "1194";
5	sraer114_mid	exon	150085830	150085922	0.0188568891384142	+	.	gene_id "ENSRNOG00000083069"; transcript_id "ENSRNOG00000083069_tx_12"; exon_id "5_150085830_150085922_+"; exonnum "3"; txlen "1215";
5	sraer114_mid	exon	150085830	150085922	0.0315564267214278	+	.	gene_id "ENSRNOG00000083069"; transcript_id "ENSRNOG00000083069_tx_9"; exon_id "5_150085830_150085922_+"; exonnum "3"; txlen "1086";
5	ensembl	exon	150086920	150087002	0	+	.	gene_id "ENSRNOG00000083069"; gene_version "1"; transcript_id "ENSRNOT00000163212"; transcript_version "1"; exon_number "1"; gene_source "ensembl"; gene_biotype "lncRNA"; transcript_source "ensembl"; transcript_biotype "lncRNA"; exon_id "ENSRNOE00000684944"; exon_version "1";
5	ensembl	gene	150086920	150109992	0	+	.	gene_id "ENSRNOG00000083069"; gene_version "1"; gene_source "ensembl"; gene_biotype "lncRNA";
5	ensembl	transcript	150086920	150109992	0	+	.	gene_id "ENSRNOG00000083069"; gene_version "1"; transcript_id "ENSRNOT00000163212"; transcript_version "1"; gene_source "ensembl"; gene_biotype "lncRNA"; transcript_source "ensembl"; transcript_biotype "lncRNA";
5	ensembl	exon	150090547	150090654	0	+	.	gene_id "ENSRNOG00000083069"; gene_version "1"; transcript_id "ENSRNOT00000163212"; transcript_version "1"; exon_number "2"; gene_source "ensembl"; gene_biotype "lncRNA"; transcript_source "ensembl"; transcript_biotype "lncRNA"; exon_id "ENSRNOE00000771902"; exon_version "1";
5	ENSEMBL114_rn	exon	150090547	150090654	0.0188568891384142	+	.	gene_id "ENSRNOG00000083069"; transcript_id "ENSRNOG00000083069_tx_11"; exon_id "5_150090547_150090654_+"; exonnum "4"; txlen "1194";
5	ENSEMBL114_rn	exon	150090547	150090654	0.0188568891384142	+	.	gene_id "ENSRNOG00000083069"; transcript_id "ENSRNOG00000083069_tx_12"; exon_id "5_150090547_150090654_+"; exonnum "4"; txlen "1215";
5	ensembl	exon	150090553	150090654	0	+	.	gene_id "ENSRNOG00000083069"; gene_version "1"; transcript_id "ENSRNOT00000168726"; transcript_version "1"; exon_number "1"; gene_source "ensembl"; gene_biotype "lncRNA"; transcript_source "ensembl"; transcript_biotype "lncRNA"; exon_id "ENSRNOE00000562172"; exon_version "3";
5	ensembl	exon	150090553	150090654	0	+	.	gene_id "ENSRNOG00000083069"; gene_version "1"; transcript_id "ENSRNOT00000173543"; transcript_version "1"; exon_number "1"; gene_source "ensembl"; gene_biotype "lncRNA"; transcript_source "ensembl"; transcript_biotype "lncRNA"; exon_id "ENSRNOE00000562172"; exon_version "3";
5	ensembl	transcript	150090553	150109992	0	+	.	gene_id "ENSRNOG00000083069"; gene_version "1"; transcript_id "ENSRNOT00000168726"; transcript_version "1"; gene_source "ensembl"; gene_biotype "lncRNA"; transcript_source "ensembl"; transcript_biotype "lncRNA";
5	ensembl	transcript	150090553	150109992	0	+	.	gene_id "ENSRNOG00000083069"; gene_version "1"; transcript_id "ENSRNOT00000173543"; transcript_version "1"; gene_source "ensembl"; gene_biotype "lncRNA"; transcript_source "ensembl"; transcript_biotype "lncRNA";
5	ensembl	exon	150095787	150095849	0	+	.	gene_id "ENSRNOG00000083069"; gene_version "1"; transcript_id "ENSRNOT00000173543"; transcript_version "1"; exon_number "2"; gene_source "ensembl"; gene_biotype "lncRNA"; transcript_source "ensembl"; transcript_biotype "lncRNA"; exon_id "ENSRNOE00000674934"; exon_version "1";
5	ensembl	exon	150096370	150097065	0	+	.	gene_id "ENSRNOG00000083069"; gene_version "1"; transcript_id "ENSRNOT00000136447"; transcript_version "1"; exon_number "1"; gene_source "ensembl"; gene_biotype "lncRNA"; transcript_source "ensembl"; transcript_biotype "lncRNA"; exon_id "ENSRNOE00000783610"; exon_version "1";
5	ensembl	transcript	150096370	150109992	0	+	.	gene_id "ENSRNOG00000083069"; gene_version "1"; transcript_id "ENSRNOT00000136447"; transcript_version "1"; gene_source "ensembl"; gene_biotype "lncRNA"; transcript_source "ensembl"; transcript_biotype "lncRNA";
5	ensembl	exon	150096949	150097065	0	+	.	gene_id "ENSRNOG00000083069"; gene_version "1"; transcript_id "ENSRNOT00000168726"; transcript_version "1"; exon_number "2"; gene_source "ensembl"; gene_biotype "lncRNA"; transcript_source "ensembl"; transcript_biotype "lncRNA"; exon_id "ENSRNOE00000745724"; exon_version "1";
5	ensembl	exon	150098452	150098503	0	+	.	gene_id "ENSRNOG00000083069"; gene_version "1"; transcript_id "ENSRNOT00000136447"; transcript_version "1"; exon_number "2"; gene_source "ensembl"; gene_biotype "lncRNA"; transcript_source "ensembl"; transcript_biotype "lncRNA"; exon_id "ENSRNOE00000759755"; exon_version "1";
5	ENSEMBL114_rn	exon	150098452	150098503	0.0467081295280452	+	.	gene_id "ENSRNOG00000083069"; transcript_id "ENSRNOG00000083069_tx_7"; exon_id "5_150098452_150098503_+"; exonnum "1"; txlen "923";
5	ENSEMBL114_rn	exon	150098452	150098503	0.0467081295280452	+	.	gene_id "ENSRNOG00000083069"; transcript_id "ENSRNOG00000083069_tx_8"; exon_id "5_150098452_150098503_+"; exonnum "1"; txlen "944";
5	ensembl	exon	150104817	150108941	0	+	.	gene_id "ENSRNOG00000083069"; gene_version "1"; transcript_id "ENSRNOT00000136988"; transcript_version "1"; exon_number "1"; gene_source "ensembl"; gene_biotype "lncRNA"; transcript_source "ensembl"; transcript_biotype "lncRNA"; exon_id "ENSRNOE00000792128"; exon_version "1"; tag "Ensembl_canonical";
5	ENSEMBL114_rn	exon	150104817	150108941	2.52711112838121	+	.	gene_id "ENSRNOG00000083069"; transcript_id "ENSRNOG00000083069_tx_1"; exon_id "5_150104817_150108941_+"; exonnum "1"; txlen "4923";
5	ENSEMBL114_rn	exon	150104817	150108941	2.35609176225115	+	.	gene_id "ENSRNOG00000083069"; transcript_id "ENSRNOG00000083069_tx_2"; exon_id "5_150104817_150108941_+"; exonnum "1"; txlen "4902";
5	ensembl	transcript	150104817	150109697	0	+	.	gene_id "ENSRNOG00000083069"; gene_version "1"; transcript_id "ENSRNOT00000136988"; transcript_version "1"; gene_source "ensembl"; gene_biotype "lncRNA"; transcript_source "ensembl"; transcript_biotype "lncRNA"; tag "Ensembl_canonical";
5	sraer114_es	exon	150108443	150108814	0.293251646245578	+	.	gene_id "ENSRNOG00000083069"; transcript_id "ENSRNOG00000083069_tx_3"; exon_id "5_150108443_150108814_+"; exonnum "1"; txlen "1149";
5	sraer114_es	exon	150108443	150108814	0.293251646245578	+	.	gene_id "ENSRNOG00000083069"; transcript_id "ENSRNOG00000083069_tx_4"; exon_id "5_150108443_150108814_+"; exonnum "1"; txlen "1170";
5	sraer114_es	exon	150108443	150108814	0.0953780202600061	+	.	gene_id "ENSRNOG00000083069"; transcript_id "ENSRNOG00000083069_tx_5"; exon_id "5_150108443_150108814_+"; exonnum "1"; txlen "1264";
5	sraer114_es	exon	150108443	150108814	0.0880415466706122	+	.	gene_id "ENSRNOG00000083069"; transcript_id "ENSRNOG00000083069_tx_6"; exon_id "5_150108443_150108814_+"; exonnum "1"; txlen "1243";
5	ensembl	exon	150108971	150109542	0	+	.	gene_id "ENSRNOG00000083069"; gene_version "1"; transcript_id "ENSRNOT00000173543"; transcript_version "1"; exon_number "3"; gene_source "ensembl"; gene_biotype "lncRNA"; transcript_source "ensembl"; transcript_biotype "lncRNA"; exon_id "ENSRNOE00000693022"; exon_version "1";
5	ensembl	exon	150108974	150109200	0	+	.	gene_id "ENSRNOG00000083069"; gene_version "1"; transcript_id "ENSRNOT00000163212"; transcript_version "1"; exon_number "3"; gene_source "ensembl"; gene_biotype "lncRNA"; transcript_source "ensembl"; transcript_biotype "lncRNA"; exon_id "ENSRNOE00000690131"; exon_version "1";
5	ensembl	exon	150108974	150109200	0	+	.	gene_id "ENSRNOG00000083069"; gene_version "1"; transcript_id "ENSRNOT00000168726"; transcript_version "1"; exon_number "3"; gene_source "ensembl"; gene_biotype "lncRNA"; transcript_source "ensembl"; transcript_biotype "lncRNA"; exon_id "ENSRNOE00000690131"; exon_version "1";
5	ensembl	exon	150108974	150109200	0	+	.	gene_id "ENSRNOG00000083069"; gene_version "1"; transcript_id "ENSRNOT00000136447"; transcript_version "1"; exon_number "3"; gene_source "ensembl"; gene_biotype "lncRNA"; transcript_source "ensembl"; transcript_biotype "lncRNA"; exon_id "ENSRNOE00000690131"; exon_version "1";
5	ENSEMBL114_rn	exon	150108974	150109200	0.0953780202600061	+	.	gene_id "ENSRNOG00000083069"; transcript_id "ENSRNOG00000083069_tx_5"; exon_id "5_150108974_150109200_+"; exonnum "2"; txlen "1264";
5	ENSEMBL114_rn	exon	150108974	150109200	0.0880415466706122	+	.	gene_id "ENSRNOG00000083069"; transcript_id "ENSRNOG00000083069_tx_6"; exon_id "5_150108974_150109200_+"; exonnum "2"; txlen "1243";
5	ENSEMBL114_rn	exon	150108974	150109200	0.0467081295280452	+	.	gene_id "ENSRNOG00000083069"; transcript_id "ENSRNOG00000083069_tx_7"; exon_id "5_150108974_150109200_+"; exonnum "2"; txlen "923";
5	ENSEMBL114_rn	exon	150108974	150109200	0.0467081295280452	+	.	gene_id "ENSRNOG00000083069"; transcript_id "ENSRNOG00000083069_tx_8"; exon_id "5_150108974_150109200_+"; exonnum "2"; txlen "944";
5	ensembl	exon	150109068	150109200	0	+	.	gene_id "ENSRNOG00000083069"; gene_version "1"; transcript_id "ENSRNOT00000136988"; transcript_version "1"; exon_number "2"; gene_source "ensembl"; gene_biotype "lncRNA"; transcript_source "ensembl"; transcript_biotype "lncRNA"; exon_id "ENSRNOE00000704563"; exon_version "1"; tag "Ensembl_canonical";
5	ENSEMBL114_rn	exon	150109068	150109200	2.52711112838121	+	.	gene_id "ENSRNOG00000083069"; transcript_id "ENSRNOG00000083069_tx_1"; exon_id "5_150109068_150109200_+"; exonnum "2"; txlen "4923";
5	ENSEMBL114_rn	exon	150109068	150109200	0.0315564267214278	+	.	gene_id "ENSRNOG00000083069"; transcript_id "ENSRNOG00000083069_tx_10"; exon_id "5_150109068_150109200_+"; exonnum "4"; txlen "1107";
5	ENSEMBL114_rn	exon	150109068	150109200	0.0188568891384142	+	.	gene_id "ENSRNOG00000083069"; transcript_id "ENSRNOG00000083069_tx_11"; exon_id "5_150109068_150109200_+"; exonnum "5"; txlen "1194";
5	ENSEMBL114_rn	exon	150109068	150109200	0.0188568891384142	+	.	gene_id "ENSRNOG00000083069"; transcript_id "ENSRNOG00000083069_tx_12"; exon_id "5_150109068_150109200_+"; exonnum "5"; txlen "1215";
5	ENSEMBL114_rn	exon	150109068	150109200	2.35609176225115	+	.	gene_id "ENSRNOG00000083069"; transcript_id "ENSRNOG00000083069_tx_2"; exon_id "5_150109068_150109200_+"; exonnum "2"; txlen "4902";
5	ENSEMBL114_rn	exon	150109068	150109200	0.293251646245578	+	.	gene_id "ENSRNOG00000083069"; transcript_id "ENSRNOG00000083069_tx_3"; exon_id "5_150109068_150109200_+"; exonnum "2"; txlen "1149";
5	ENSEMBL114_rn	exon	150109068	150109200	0.293251646245578	+	.	gene_id "ENSRNOG00000083069"; transcript_id "ENSRNOG00000083069_tx_4"; exon_id "5_150109068_150109200_+"; exonnum "2"; txlen "1170";
5	ENSEMBL114_rn	exon	150109068	150109200	0.0315564267214278	+	.	gene_id "ENSRNOG00000083069"; transcript_id "ENSRNOG00000083069_tx_9"; exon_id "5_150109068_150109200_+"; exonnum "4"; txlen "1086";
5	sraer114_mid	exon	150109284	150109542	2.52711112838121	+	.	gene_id "ENSRNOG00000083069"; transcript_id "ENSRNOG00000083069_tx_1"; exon_id "5_150109284_150109542_+"; exonnum "3"; txlen "4923";
5	sraer114_mid	exon	150109284	150109542	0.0315564267214278	+	.	gene_id "ENSRNOG00000083069"; transcript_id "ENSRNOG00000083069_tx_10"; exon_id "5_150109284_150109542_+"; exonnum "5"; txlen "1107";
5	sraer114_mid	exon	150109284	150109542	0.0188568891384142	+	.	gene_id "ENSRNOG00000083069"; transcript_id "ENSRNOG00000083069_tx_12"; exon_id "5_150109284_150109542_+"; exonnum "6"; txlen "1215";
5	sraer114_mid	exon	150109284	150109542	0.293251646245578	+	.	gene_id "ENSRNOG00000083069"; transcript_id "ENSRNOG00000083069_tx_4"; exon_id "5_150109284_150109542_+"; exonnum "3"; txlen "1170";
5	sraer114_mid	exon	150109284	150109542	0.0953780202600061	+	.	gene_id "ENSRNOG00000083069"; transcript_id "ENSRNOG00000083069_tx_5"; exon_id "5_150109284_150109542_+"; exonnum "3"; txlen "1264";
5	sraer114_mid	exon	150109284	150109542	0.0467081295280452	+	.	gene_id "ENSRNOG00000083069"; transcript_id "ENSRNOG00000083069_tx_8"; exon_id "5_150109284_150109542_+"; exonnum "3"; txlen "944";
5	ensembl	exon	150109284	150109697	0	+	.	gene_id "ENSRNOG00000083069"; gene_version "1"; transcript_id "ENSRNOT00000136988"; transcript_version "1"; exon_number "3"; gene_source "ensembl"; gene_biotype "lncRNA"; transcript_source "ensembl"; transcript_biotype "lncRNA"; exon_id "ENSRNOE00000749018"; exon_version "1"; tag "Ensembl_canonical";
5	ensembl	exon	150109284	150109992	0	+	.	gene_id "ENSRNOG00000083069"; gene_version "1"; transcript_id "ENSRNOT00000163212"; transcript_version "1"; exon_number "4"; gene_source "ensembl"; gene_biotype "lncRNA"; transcript_source "ensembl"; transcript_biotype "lncRNA"; exon_id "ENSRNOE00000714593"; exon_version "1";
5	ensembl	exon	150109284	150109992	0	+	.	gene_id "ENSRNOG00000083069"; gene_version "1"; transcript_id "ENSRNOT00000168726"; transcript_version "1"; exon_number "4"; gene_source "ensembl"; gene_biotype "lncRNA"; transcript_source "ensembl"; transcript_biotype "lncRNA"; exon_id "ENSRNOE00000714593"; exon_version "1";
5	sraer114_mid	exon	150109305	150109542	0.0188568891384142	+	.	gene_id "ENSRNOG00000083069"; transcript_id "ENSRNOG00000083069_tx_11"; exon_id "5_150109305_150109542_+"; exonnum "6"; txlen "1194";
5	sraer114_mid	exon	150109305	150109542	2.35609176225115	+	.	gene_id "ENSRNOG00000083069"; transcript_id "ENSRNOG00000083069_tx_2"; exon_id "5_150109305_150109542_+"; exonnum "3"; txlen "4902";
5	sraer114_mid	exon	150109305	150109542	0.293251646245578	+	.	gene_id "ENSRNOG00000083069"; transcript_id "ENSRNOG00000083069_tx_3"; exon_id "5_150109305_150109542_+"; exonnum "3"; txlen "1149";
5	sraer114_mid	exon	150109305	150109542	0.0880415466706122	+	.	gene_id "ENSRNOG00000083069"; transcript_id "ENSRNOG00000083069_tx_6"; exon_id "5_150109305_150109542_+"; exonnum "3"; txlen "1243";
5	sraer114_mid	exon	150109305	150109542	0.0467081295280452	+	.	gene_id "ENSRNOG00000083069"; transcript_id "ENSRNOG00000083069_tx_7"; exon_id "5_150109305_150109542_+"; exonnum "3"; txlen "923";
5	sraer114_mid	exon	150109305	150109542	0.0315564267214278	+	.	gene_id "ENSRNOG00000083069"; transcript_id "ENSRNOG00000083069_tx_9"; exon_id "5_150109305_150109542_+"; exonnum "5"; txlen "1086";
5	ensembl	exon	150109305	150109992	0	+	.	gene_id "ENSRNOG00000083069"; gene_version "1"; transcript_id "ENSRNOT00000136447"; transcript_version "1"; exon_number "4"; gene_source "ensembl"; gene_biotype "lncRNA"; transcript_source "ensembl"; transcript_biotype "lncRNA"; exon_id "ENSRNOE00000744268"; exon_version "1";
5	ensembl	exon	150109587	150109992	0	+	.	gene_id "ENSRNOG00000083069"; gene_version "1"; transcript_id "ENSRNOT00000173543"; transcript_version "1"; exon_number "4"; gene_source "ensembl"; gene_biotype "lncRNA"; transcript_source "ensembl"; transcript_biotype "lncRNA"; exon_id "ENSRNOE00000704298"; exon_version "1";
5	ENSEMBL114_rn	exon	150109587	150109992	2.52711112838121	+	.	gene_id "ENSRNOG00000083069"; transcript_id "ENSRNOG00000083069_tx_1"; exon_id "5_150109587_150109992_+"; exonnum "4"; txlen "4923";
5	ENSEMBL114_rn	exon	150109587	150109992	0.0315564267214278	+	.	gene_id "ENSRNOG00000083069"; transcript_id "ENSRNOG00000083069_tx_10"; exon_id "5_150109587_150109992_+"; exonnum "6"; txlen "1107";
5	ENSEMBL114_rn	exon	150109587	150109992	0.0188568891384142	+	.	gene_id "ENSRNOG00000083069"; transcript_id "ENSRNOG00000083069_tx_11"; exon_id "5_150109587_150109992_+"; exonnum "7"; txlen "1194";
5	ENSEMBL114_rn	exon	150109587	150109992	0.0188568891384142	+	.	gene_id "ENSRNOG00000083069"; transcript_id "ENSRNOG00000083069_tx_12"; exon_id "5_150109587_150109992_+"; exonnum "7"; txlen "1215";
5	ENSEMBL114_rn	exon	150109587	150109992	2.35609176225115	+	.	gene_id "ENSRNOG00000083069"; transcript_id "ENSRNOG00000083069_tx_2"; exon_id "5_150109587_150109992_+"; exonnum "4"; txlen "4902";
5	ENSEMBL114_rn	exon	150109587	150109992	0.293251646245578	+	.	gene_id "ENSRNOG00000083069"; transcript_id "ENSRNOG00000083069_tx_3"; exon_id "5_150109587_150109992_+"; exonnum "4"; txlen "1149";
5	ENSEMBL114_rn	exon	150109587	150109992	0.293251646245578	+	.	gene_id "ENSRNOG00000083069"; transcript_id "ENSRNOG00000083069_tx_4"; exon_id "5_150109587_150109992_+"; exonnum "4"; txlen "1170";
5	ENSEMBL114_rn	exon	150109587	150109992	0.0953780202600061	+	.	gene_id "ENSRNOG00000083069"; transcript_id "ENSRNOG00000083069_tx_5"; exon_id "5_150109587_150109992_+"; exonnum "4"; txlen "1264";
5	ENSEMBL114_rn	exon	150109587	150109992	0.0880415466706122	+	.	gene_id "ENSRNOG00000083069"; transcript_id "ENSRNOG00000083069_tx_6"; exon_id "5_150109587_150109992_+"; exonnum "4"; txlen "1243";
5	ENSEMBL114_rn	exon	150109587	150109992	0.0467081295280452	+	.	gene_id "ENSRNOG00000083069"; transcript_id "ENSRNOG00000083069_tx_7"; exon_id "5_150109587_150109992_+"; exonnum "4"; txlen "923";
5	ENSEMBL114_rn	exon	150109587	150109992	0.0467081295280452	+	.	gene_id "ENSRNOG00000083069"; transcript_id "ENSRNOG00000083069_tx_8"; exon_id "5_150109587_150109992_+"; exonnum "4"; txlen "944";
5	ENSEMBL114_rn	exon	150109587	150109992	0.0315564267214278	+	.	gene_id "ENSRNOG00000083069"; transcript_id "ENSRNOG00000083069_tx_9"; exon_id "5_150109587_150109992_+"; exonnum "6"; txlen "1086";
5	sraer114_es	exon	150116935	150117034	36.1180121556668	+	.	gene_id "ENSRNOG00000010396"; transcript_id "ENSRNOG00000010396_tx_5"; exon_id "5_150116935_150117034_+"; exonnum "1"; txlen "5181";
5	sraer114_mid	exon	150137254	150137361	436.953094822885	+	.	gene_id "ENSRNOG00000010396"; transcript_id "ENSRNOG00000010396_tx_1"; exon_id "5_150137254_150137361_+"; exonnum "1"; txlen "5189";
5	sraer114_mid	exon	150137254	150137361	0.84642606008223	+	.	gene_id "ENSRNOG00000010396"; transcript_id "ENSRNOG00000010396_tx_10"; exon_id "5_150137254_150137361_+"; exonnum "1"; txlen "5517";
5	sraer114_mid	exon	150137254	150137361	105.587730363001	+	.	gene_id "ENSRNOG00000010396"; transcript_id "ENSRNOG00000010396_tx_2"; exon_id "5_150137254_150137361_+"; exonnum "1"; txlen "5327";
5	sraer114_mid	exon	150137254	150137361	47.111609144445	+	.	gene_id "ENSRNOG00000010396"; transcript_id "ENSRNOG00000010396_tx_3"; exon_id "5_150137254_150137361_+"; exonnum "1"; txlen "5277";
5	sraer114_mid	exon	150137254	150137361	40.7202331619578	+	.	gene_id "ENSRNOG00000010396"; transcript_id "ENSRNOG00000010396_tx_4"; exon_id "5_150137254_150137361_+"; exonnum "1"; txlen "5415";
5	sraer114_mid	exon	150137254	150137361	13.7369352181565	+	.	gene_id "ENSRNOG00000010396"; transcript_id "ENSRNOG00000010396_tx_6"; exon_id "5_150137254_150137361_+"; exonnum "1"; txlen "5099";
5	sraer114_mid	exon	150137254	150137361	11.4372486807076	+	.	gene_id "ENSRNOG00000010396"; transcript_id "ENSRNOG00000010396_tx_7"; exon_id "5_150137254_150137361_+"; exonnum "1"; txlen "5237";
5	sraer114_mid	exon	150137254	150137361	8.33140556544602	+	.	gene_id "ENSRNOG00000010396"; transcript_id "ENSRNOG00000010396_tx_8"; exon_id "5_150137254_150137361_+"; exonnum "1"; txlen "5187";
5	sraer114_mid	exon	150137254	150137361	7.34001087239391	+	.	gene_id "ENSRNOG00000010396"; transcript_id "ENSRNOG00000010396_tx_9"; exon_id "5_150137254_150137361_+"; exonnum "1"; txlen "5325";
5	ensembl	exon	150137256	150137361	0	+	.	gene_id "ENSRNOG00000010396"; gene_version "9"; transcript_id "ENSRNOT00000148895"; transcript_version "1"; exon_number "1"; gene_name "Eya3"; gene_source "ensembl"; gene_biotype "protein_coding"; transcript_name "Eya3-205"; transcript_source "ensembl"; transcript_biotype "protein_coding"; exon_id "ENSRNOE00000769225"; exon_version "1";
5	ensembl	five_prime_utr	150137256	150137361	0	+	.	gene_id "ENSRNOG00000010396"; gene_version "9"; transcript_id "ENSRNOT00000148895"; transcript_version "1"; gene_name "Eya3"; gene_source "ensembl"; gene_biotype "protein_coding"; transcript_name "Eya3-205"; transcript_source "ensembl"; transcript_biotype "protein_coding";
5	ensembl	transcript	150137256	150215829	0	+	.	gene_id "ENSRNOG00000010396"; gene_version "9"; transcript_id "ENSRNOT00000148895"; transcript_version "1"; gene_name "Eya3"; gene_source "ensembl"; gene_biotype "protein_coding"; transcript_name "Eya3-205"; transcript_source "ensembl"; transcript_biotype "protein_coding";
5	ensembl	gene	150137256	150218852	0	+	.	gene_id "ENSRNOG00000010396"; gene_version "9"; gene_name "Eya3"; gene_source "ensembl"; gene_biotype "protein_coding";
5	ensembl	exon	150137268	150137361	0	+	.	gene_id "ENSRNOG00000010396"; gene_version "9"; transcript_id "ENSRNOT00000097388"; transcript_version "2"; exon_number "1"; gene_name "Eya3"; gene_source "ensembl"; gene_biotype "protein_coding"; transcript_name "Eya3-203"; transcript_source "ensembl"; transcript_biotype "protein_coding"; exon_id "ENSRNOE00000808230"; exon_version "1";
5	ensembl	five_prime_utr	150137268	150137361	0	+	.	gene_id "ENSRNOG00000010396"; gene_version "9"; transcript_id "ENSRNOT00000097388"; transcript_version "2"; gene_name "Eya3"; gene_source "ensembl"; gene_biotype "protein_coding"; transcript_name "Eya3-203"; transcript_source "ensembl"; transcript_biotype "protein_coding";
5	ensembl	transcript	150137268	150218513	0	+	.	gene_id "ENSRNOG00000010396"; gene_version "9"; transcript_id "ENSRNOT00000097388"; transcript_version "2"; gene_name "Eya3"; gene_source "ensembl"; gene_biotype "protein_coding"; transcript_name "Eya3-203"; transcript_source "ensembl"; transcript_biotype "protein_coding";
5	ensembl	exon	150137271	150137361	0	+	.	gene_id "ENSRNOG00000010396"; gene_version "9"; transcript_id "ENSRNOT00000099304"; transcript_version "2"; exon_number "1"; gene_name "Eya3"; gene_source "ensembl"; gene_biotype "protein_coding"; transcript_name "Eya3-204"; transcript_source "ensembl"; transcript_biotype "protein_coding"; exon_id "ENSRNOE00000784878"; exon_version "1";
5	ensembl	five_prime_utr	150137271	150137361	0	+	.	gene_id "ENSRNOG00000010396"; gene_version "9"; transcript_id "ENSRNOT00000099304"; transcript_version "2"; gene_name "Eya3"; gene_source "ensembl"; gene_biotype "protein_coding"; transcript_name "Eya3-204"; transcript_source "ensembl"; transcript_biotype "protein_coding";
5	ensembl	transcript	150137271	150218513	0	+	.	gene_id "ENSRNOG00000010396"; gene_version "9"; transcript_id "ENSRNOT00000099304"; transcript_version "2"; gene_name "Eya3"; gene_source "ensembl"; gene_biotype "protein_coding"; transcript_name "Eya3-204"; transcript_source "ensembl"; transcript_biotype "protein_coding";
5	ensembl	exon	150137284	150137361	0	+	.	gene_id "ENSRNOG00000010396"; gene_version "9"; transcript_id "ENSRNOT00000056170"; transcript_version "4"; exon_number "1"; gene_name "Eya3"; gene_source "ensembl"; gene_biotype "protein_coding"; transcript_name "Eya3-201"; transcript_source "ensembl"; transcript_biotype "protein_coding"; exon_id "ENSRNOE00000379219"; exon_version "4";
5	ensembl	five_prime_utr	150137284	150137361	0	+	.	gene_id "ENSRNOG00000010396"; gene_version "9"; transcript_id "ENSRNOT00000056170"; transcript_version "4"; gene_name "Eya3"; gene_source "ensembl"; gene_biotype "protein_coding"; transcript_name "Eya3-201"; transcript_source "ensembl"; transcript_biotype "protein_coding";
5	ensembl	exon	150137284	150137361	0	+	.	gene_id "ENSRNOG00000010396"; gene_version "9"; transcript_id "ENSRNOT00000149938"; transcript_version "1"; exon_number "1"; gene_name "Eya3"; gene_source "ensembl"; gene_biotype "protein_coding"; transcript_name "Eya3-206"; transcript_source "ensembl"; transcript_biotype "protein_coding"; exon_id "ENSRNOE00000379219"; exon_version "4";
5	ensembl	five_prime_utr	150137284	150137361	0	+	.	gene_id "ENSRNOG00000010396"; gene_version "9"; transcript_id "ENSRNOT00000149938"; transcript_version "1"; gene_name "Eya3"; gene_source "ensembl"; gene_biotype "protein_coding"; transcript_name "Eya3-206"; transcript_source "ensembl"; transcript_biotype "protein_coding";
5	ensembl	transcript	150137284	150218513	0	+	.	gene_id "ENSRNOG00000010396"; gene_version "9"; transcript_id "ENSRNOT00000056170"; transcript_version "4"; gene_name "Eya3"; gene_source "ensembl"; gene_biotype "protein_coding"; transcript_name "Eya3-201"; transcript_source "ensembl"; transcript_biotype "protein_coding";
5	ensembl	transcript	150137284	150218513	0	+	.	gene_id "ENSRNOG00000010396"; gene_version "9"; transcript_id "ENSRNOT00000149938"; transcript_version "1"; gene_name "Eya3"; gene_source "ensembl"; gene_biotype "protein_coding"; transcript_name "Eya3-206"; transcript_source "ensembl"; transcript_biotype "protein_coding";
5	sraer114_es	exon	150138623	150138789	0.0369182836268639	+	.	gene_id "ENSRNOG00000010396"; transcript_id "ENSRNOG00000010396_tx_11"; exon_id "5_150138623_150138789_+"; exonnum "1"; txlen "5576";
5	ensembl	exon	150138927	150139014	0	+	.	gene_id "ENSRNOG00000010396"; gene_version "9"; transcript_id "ENSRNOT00000056170"; transcript_version "4"; exon_number "2"; gene_name "Eya3"; gene_source "ensembl"; gene_biotype "protein_coding"; transcript_name "Eya3-201"; transcript_source "ensembl"; transcript_biotype "protein_coding"; exon_id "ENSRNOE00000715590"; exon_version "1";
5	ensembl	five_prime_utr	150138927	150139014	0	+	.	gene_id "ENSRNOG00000010396"; gene_version "9"; transcript_id "ENSRNOT00000056170"; transcript_version "4"; gene_name "Eya3"; gene_source "ensembl"; gene_biotype "protein_coding"; transcript_name "Eya3-201"; transcript_source "ensembl"; transcript_biotype "protein_coding";
5	ensembl	exon	150138927	150139014	0	+	.	gene_id "ENSRNOG00000010396"; gene_version "9"; transcript_id "ENSRNOT00000149938"; transcript_version "1"; exon_number "2"; gene_name "Eya3"; gene_source "ensembl"; gene_biotype "protein_coding"; transcript_name "Eya3-206"; transcript_source "ensembl"; transcript_biotype "protein_coding"; exon_id "ENSRNOE00000715590"; exon_version "1";
5	ensembl	five_prime_utr	150138927	150139014	0	+	.	gene_id "ENSRNOG00000010396"; gene_version "9"; transcript_id "ENSRNOT00000149938"; transcript_version "1"; gene_name "Eya3"; gene_source "ensembl"; gene_biotype "protein_coding"; transcript_name "Eya3-206"; transcript_source "ensembl"; transcript_biotype "protein_coding";
5	ensembl	exon	150138927	150139014	0	+	.	gene_id "ENSRNOG00000010396"; gene_version "9"; transcript_id "ENSRNOT00000097388"; transcript_version "2"; exon_number "2"; gene_name "Eya3"; gene_source "ensembl"; gene_biotype "protein_coding"; transcript_name "Eya3-203"; transcript_source "ensembl"; transcript_biotype "protein_coding"; exon_id "ENSRNOE00000715590"; exon_version "1";
5	ensembl	five_prime_utr	150138927	150139014	0	+	.	gene_id "ENSRNOG00000010396"; gene_version "9"; transcript_id "ENSRNOT00000097388"; transcript_version "2"; gene_name "Eya3"; gene_source "ensembl"; gene_biotype "protein_coding"; transcript_name "Eya3-203"; transcript_source "ensembl"; transcript_biotype "protein_coding";
5	ENSEMBL114_rn	exon	150138927	150139014	0.84642606008223	+	.	gene_id "ENSRNOG00000010396"; transcript_id "ENSRNOG00000010396_tx_10"; exon_id "5_150138927_150139014_+"; exonnum "2"; txlen "5517";
5	ENSEMBL114_rn	exon	150138927	150139014	0.0369182836268639	+	.	gene_id "ENSRNOG00000010396"; transcript_id "ENSRNOG00000010396_tx_11"; exon_id "5_150138927_150139014_+"; exonnum "2"; txlen "5576";
5	ENSEMBL114_rn	exon	150138927	150139014	47.111609144445	+	.	gene_id "ENSRNOG00000010396"; transcript_id "ENSRNOG00000010396_tx_3"; exon_id "5_150138927_150139014_+"; exonnum "2"; txlen "5277";
5	ENSEMBL114_rn	exon	150138927	150139014	40.7202331619578	+	.	gene_id "ENSRNOG00000010396"; transcript_id "ENSRNOG00000010396_tx_4"; exon_id "5_150138927_150139014_+"; exonnum "2"; txlen "5415";
5	ENSEMBL114_rn	exon	150138927	150139014	8.33140556544602	+	.	gene_id "ENSRNOG00000010396"; transcript_id "ENSRNOG00000010396_tx_8"; exon_id "5_150138927_150139014_+"; exonnum "2"; txlen "5187";
5	ENSEMBL114_rn	exon	150138927	150139014	7.34001087239391	+	.	gene_id "ENSRNOG00000010396"; transcript_id "ENSRNOG00000010396_tx_9"; exon_id "5_150138927_150139014_+"; exonnum "2"; txlen "5325";
5	ensembl	exon	150153150	150153170	0	+	.	gene_id "ENSRNOG00000010396"; gene_version "9"; transcript_id "ENSRNOT00000082945"; transcript_version "3"; exon_number "1"; gene_name "Eya3"; gene_source "ensembl"; gene_biotype "protein_coding"; transcript_name "Eya3-202"; transcript_source "ensembl"; transcript_biotype "protein_coding"; exon_id "ENSRNOE00000606359"; exon_version "1"; tag "Ensembl_canonical";
5	ensembl	CDS	150153150	150153170	0	+	0	gene_id "ENSRNOG00000010396"; gene_version "9"; transcript_id "ENSRNOT00000082945"; transcript_version "3"; exon_number "1"; gene_name "Eya3"; gene_source "ensembl"; gene_biotype "protein_coding"; transcript_name "Eya3-202"; transcript_source "ensembl"; transcript_biotype "protein_coding"; protein_id "ENSRNOP00000070857"; protein_version "2"; tag "Ensembl_canonical";
5	ensembl	transcript	150153150	150218519	0	+	.	gene_id "ENSRNOG00000010396"; gene_version "9"; transcript_id "ENSRNOT00000082945"; transcript_version "3"; gene_name "Eya3"; gene_source "ensembl"; gene_biotype "protein_coding"; transcript_name "Eya3-202"; transcript_source "ensembl"; transcript_biotype "protein_coding"; tag "Ensembl_canonical";
5	ensembl	five_prime_utr	150153890	150153958	0	+	.	gene_id "ENSRNOG00000010396"; gene_version "9"; transcript_id "ENSRNOT00000148895"; transcript_version "1"; gene_name "Eya3"; gene_source "ensembl"; gene_biotype "protein_coding"; transcript_name "Eya3-205"; transcript_source "ensembl"; transcript_biotype "protein_coding";
5	ensembl	five_prime_utr	150153890	150153958	0	+	.	gene_id "ENSRNOG00000010396"; gene_version "9"; transcript_id "ENSRNOT00000056170"; transcript_version "4"; gene_name "Eya3"; gene_source "ensembl"; gene_biotype "protein_coding"; transcript_name "Eya3-201"; transcript_source "ensembl"; transcript_biotype "protein_coding";
5	ensembl	five_prime_utr	150153890	150153958	0	+	.	gene_id "ENSRNOG00000010396"; gene_version "9"; transcript_id "ENSRNOT00000149938"; transcript_version "1"; gene_name "Eya3"; gene_source "ensembl"; gene_biotype "protein_coding"; transcript_name "Eya3-206"; transcript_source "ensembl"; transcript_biotype "protein_coding";
5	ensembl	five_prime_utr	150153890	150153958	0	+	.	gene_id "ENSRNOG00000010396"; gene_version "9"; transcript_id "ENSRNOT00000099304"; transcript_version "2"; gene_name "Eya3"; gene_source "ensembl"; gene_biotype "protein_coding"; transcript_name "Eya3-204"; transcript_source "ensembl"; transcript_biotype "protein_coding";
5	ensembl	five_prime_utr	150153890	150153958	0	+	.	gene_id "ENSRNOG00000010396"; gene_version "9"; transcript_id "ENSRNOT00000097388"; transcript_version "2"; gene_name "Eya3"; gene_source "ensembl"; gene_biotype "protein_coding"; transcript_name "Eya3-203"; transcript_source "ensembl"; transcript_biotype "protein_coding";
5	ensembl	exon	150153890	150153991	0	+	.	gene_id "ENSRNOG00000010396"; gene_version "9"; transcript_id "ENSRNOT00000082945"; transcript_version "3"; exon_number "2"; gene_name "Eya3"; gene_source "ensembl"; gene_biotype "protein_coding"; transcript_name "Eya3-202"; transcript_source "ensembl"; transcript_biotype "protein_coding"; exon_id "ENSRNOE00000529134"; exon_version "1"; tag "Ensembl_canonical";
5	ensembl	CDS	150153890	150153991	0	+	0	gene_id "ENSRNOG00000010396"; gene_version "9"; transcript_id "ENSRNOT00000082945"; transcript_version "3"; exon_number "2"; gene_name "Eya3"; gene_source "ensembl"; gene_biotype "protein_coding"; transcript_name "Eya3-202"; transcript_source "ensembl"; transcript_biotype "protein_coding"; protein_id "ENSRNOP00000070857"; protein_version "2"; tag "Ensembl_canonical";
5	ensembl	exon	150153890	150153991	0	+	.	gene_id "ENSRNOG00000010396"; gene_version "9"; transcript_id "ENSRNOT00000148895"; transcript_version "1"; exon_number "2"; gene_name "Eya3"; gene_source "ensembl"; gene_biotype "protein_coding"; transcript_name "Eya3-205"; transcript_source "ensembl"; transcript_biotype "protein_coding"; exon_id "ENSRNOE00000481301"; exon_version "2";
5	ensembl	exon	150153890	150153991	0	+	.	gene_id "ENSRNOG00000010396"; gene_version "9"; transcript_id "ENSRNOT00000056170"; transcript_version "4"; exon_number "3"; gene_name "Eya3"; gene_source "ensembl"; gene_biotype "protein_coding"; transcript_name "Eya3-201"; transcript_source "ensembl"; transcript_biotype "protein_coding"; exon_id "ENSRNOE00000481301"; exon_version "2";
5	ensembl	exon	150153890	150153991	0	+	.	gene_id "ENSRNOG00000010396"; gene_version "9"; transcript_id "ENSRNOT00000149938"; transcript_version "1"; exon_number "3"; gene_name "Eya3"; gene_source "ensembl"; gene_biotype "protein_coding"; transcript_name "Eya3-206"; transcript_source "ensembl"; transcript_biotype "protein_coding"; exon_id "ENSRNOE00000481301"; exon_version "2";
5	ensembl	exon	150153890	150153991	0	+	.	gene_id "ENSRNOG00000010396"; gene_version "9"; transcript_id "ENSRNOT00000099304"; transcript_version "2"; exon_number "2"; gene_name "Eya3"; gene_source "ensembl"; gene_biotype "protein_coding"; transcript_name "Eya3-204"; transcript_source "ensembl"; transcript_biotype "protein_coding"; exon_id "ENSRNOE00000481301"; exon_version "2";
5	ensembl	exon	150153890	150153991	0	+	.	gene_id "ENSRNOG00000010396"; gene_version "9"; transcript_id "ENSRNOT00000097388"; transcript_version "2"; exon_number "3"; gene_name "Eya3"; gene_source "ensembl"; gene_biotype "protein_coding"; transcript_name "Eya3-203"; transcript_source "ensembl"; transcript_biotype "protein_coding"; exon_id "ENSRNOE00000481301"; exon_version "2";
5	ENSEMBL114_rn	exon	150153890	150153991	436.953094822885	+	.	gene_id "ENSRNOG00000010396"; transcript_id "ENSRNOG00000010396_tx_1"; exon_id "5_150153890_150153991_+"; exonnum "2"; txlen "5189";
5	ENSEMBL114_rn	exon	150153890	150153991	0.84642606008223	+	.	gene_id "ENSRNOG00000010396"; transcript_id "ENSRNOG00000010396_tx_10"; exon_id "5_150153890_150153991_+"; exonnum "3"; txlen "5517";
5	ENSEMBL114_rn	exon	150153890	150153991	0.0369182836268639	+	.	gene_id "ENSRNOG00000010396"; transcript_id "ENSRNOG00000010396_tx_11"; exon_id "5_150153890_150153991_+"; exonnum "3"; txlen "5576";
5	ENSEMBL114_rn	exon	150153890	150153991	105.587730363001	+	.	gene_id "ENSRNOG00000010396"; transcript_id "ENSRNOG00000010396_tx_2"; exon_id "5_150153890_150153991_+"; exonnum "2"; txlen "5327";
5	ENSEMBL114_rn	exon	150153890	150153991	47.111609144445	+	.	gene_id "ENSRNOG00000010396"; transcript_id "ENSRNOG00000010396_tx_3"; exon_id "5_150153890_150153991_+"; exonnum "3"; txlen "5277";
5	ENSEMBL114_rn	exon	150153890	150153991	40.7202331619578	+	.	gene_id "ENSRNOG00000010396"; transcript_id "ENSRNOG00000010396_tx_4"; exon_id "5_150153890_150153991_+"; exonnum "3"; txlen "5415";
5	ENSEMBL114_rn	exon	150153890	150153991	36.1180121556668	+	.	gene_id "ENSRNOG00000010396"; transcript_id "ENSRNOG00000010396_tx_5"; exon_id "5_150153890_150153991_+"; exonnum "2"; txlen "5181";
5	ENSEMBL114_rn	exon	150153890	150153991	13.7369352181565	+	.	gene_id "ENSRNOG00000010396"; transcript_id "ENSRNOG00000010396_tx_6"; exon_id "5_150153890_150153991_+"; exonnum "2"; txlen "5099";
5	ENSEMBL114_rn	exon	150153890	150153991	11.4372486807076	+	.	gene_id "ENSRNOG00000010396"; transcript_id "ENSRNOG00000010396_tx_7"; exon_id "5_150153890_150153991_+"; exonnum "2"; txlen "5237";
5	ENSEMBL114_rn	exon	150153890	150153991	8.33140556544602	+	.	gene_id "ENSRNOG00000010396"; transcript_id "ENSRNOG00000010396_tx_8"; exon_id "5_150153890_150153991_+"; exonnum "3"; txlen "5187";
5	ENSEMBL114_rn	exon	150153890	150153991	7.34001087239391	+	.	gene_id "ENSRNOG00000010396"; transcript_id "ENSRNOG00000010396_tx_9"; exon_id "5_150153890_150153991_+"; exonnum "3"; txlen "5325";
5	ensembl	start_codon	150153959	150153961	0	+	0	gene_id "ENSRNOG00000010396"; gene_version "9"; transcript_id "ENSRNOT00000148895"; transcript_version "1"; exon_number "2"; gene_name "Eya3"; gene_source "ensembl"; gene_biotype "protein_coding"; transcript_name "Eya3-205"; transcript_source "ensembl"; transcript_biotype "protein_coding";
5	ensembl	start_codon	150153959	150153961	0	+	0	gene_id "ENSRNOG00000010396"; gene_version "9"; transcript_id "ENSRNOT00000056170"; transcript_version "4"; exon_number "3"; gene_name "Eya3"; gene_source "ensembl"; gene_biotype "protein_coding"; transcript_name "Eya3-201"; transcript_source "ensembl"; transcript_biotype "protein_coding";
5	ensembl	start_codon	150153959	150153961	0	+	0	gene_id "ENSRNOG00000010396"; gene_version "9"; transcript_id "ENSRNOT00000149938"; transcript_version "1"; exon_number "3"; gene_name "Eya3"; gene_source "ensembl"; gene_biotype "protein_coding"; transcript_name "Eya3-206"; transcript_source "ensembl"; transcript_biotype "protein_coding";
5	ensembl	start_codon	150153959	150153961	0	+	0	gene_id "ENSRNOG00000010396"; gene_version "9"; transcript_id "ENSRNOT00000099304"; transcript_version "2"; exon_number "2"; gene_name "Eya3"; gene_source "ensembl"; gene_biotype "protein_coding"; transcript_name "Eya3-204"; transcript_source "ensembl"; transcript_biotype "protein_coding";
5	ensembl	start_codon	150153959	150153961	0	+	0	gene_id "ENSRNOG00000010396"; gene_version "9"; transcript_id "ENSRNOT00000097388"; transcript_version "2"; exon_number "3"; gene_name "Eya3"; gene_source "ensembl"; gene_biotype "protein_coding"; transcript_name "Eya3-203"; transcript_source "ensembl"; transcript_biotype "protein_coding";
5	ensembl	CDS	150153959	150153991	0	+	0	gene_id "ENSRNOG00000010396"; gene_version "9"; transcript_id "ENSRNOT00000148895"; transcript_version "1"; exon_number "2"; gene_name "Eya3"; gene_source "ensembl"; gene_biotype "protein_coding"; transcript_name "Eya3-205"; transcript_source "ensembl"; transcript_biotype "protein_coding"; protein_id "ENSRNOP00000109307"; protein_version "1";
5	ensembl	CDS	150153959	150153991	0	+	0	gene_id "ENSRNOG00000010396"; gene_version "9"; transcript_id "ENSRNOT00000056170"; transcript_version "4"; exon_number "3"; gene_name "Eya3"; gene_source "ensembl"; gene_biotype "protein_coding"; transcript_name "Eya3-201"; transcript_source "ensembl"; transcript_biotype "protein_coding"; protein_id "ENSRNOP00000053016"; protein_version "4";
5	ensembl	CDS	150153959	150153991	0	+	0	gene_id "ENSRNOG00000010396"; gene_version "9"; transcript_id "ENSRNOT00000149938"; transcript_version "1"; exon_number "3"; gene_name "Eya3"; gene_source "ensembl"; gene_biotype "protein_coding"; transcript_name "Eya3-206"; transcript_source "ensembl"; transcript_biotype "protein_coding"; protein_id "ENSRNOP00000105685"; protein_version "1";
5	ensembl	CDS	150153959	150153991	0	+	0	gene_id "ENSRNOG00000010396"; gene_version "9"; transcript_id "ENSRNOT00000099304"; transcript_version "2"; exon_number "2"; gene_name "Eya3"; gene_source "ensembl"; gene_biotype "protein_coding"; transcript_name "Eya3-204"; transcript_source "ensembl"; transcript_biotype "protein_coding"; protein_id "ENSRNOP00000085482"; protein_version "2";
5	ensembl	CDS	150153959	150153991	0	+	0	gene_id "ENSRNOG00000010396"; gene_version "9"; transcript_id "ENSRNOT00000097388"; transcript_version "2"; exon_number "3"; gene_name "Eya3"; gene_source "ensembl"; gene_biotype "protein_coding"; transcript_name "Eya3-203"; transcript_source "ensembl"; transcript_biotype "protein_coding"; protein_id "ENSRNOP00000095246"; protein_version "1";
5	ensembl	exon	150158620	150158663	0	+	.	gene_id "ENSRNOG00000010396"; gene_version "9"; transcript_id "ENSRNOT00000082945"; transcript_version "3"; exon_number "3"; gene_name "Eya3"; gene_source "ensembl"; gene_biotype "protein_coding"; transcript_name "Eya3-202"; transcript_source "ensembl"; transcript_biotype "protein_coding"; exon_id "ENSRNOE00000628359"; exon_version "1"; tag "Ensembl_canonical";
5	ensembl	CDS	150158620	150158663	0	+	0	gene_id "ENSRNOG00000010396"; gene_version "9"; transcript_id "ENSRNOT00000082945"; transcript_version "3"; exon_number "3"; gene_name "Eya3"; gene_source "ensembl"; gene_biotype "protein_coding"; transcript_name "Eya3-202"; transcript_source "ensembl"; transcript_biotype "protein_coding"; protein_id "ENSRNOP00000070857"; protein_version "2"; tag "Ensembl_canonical";
5	ensembl	exon	150158620	150158663	0	+	.	gene_id "ENSRNOG00000010396"; gene_version "9"; transcript_id "ENSRNOT00000148895"; transcript_version "1"; exon_number "3"; gene_name "Eya3"; gene_source "ensembl"; gene_biotype "protein_coding"; transcript_name "Eya3-205"; transcript_source "ensembl"; transcript_biotype "protein_coding"; exon_id "ENSRNOE00000628359"; exon_version "1";
5	ensembl	CDS	150158620	150158663	0	+	0	gene_id "ENSRNOG00000010396"; gene_version "9"; transcript_id "ENSRNOT00000148895"; transcript_version "1"; exon_number "3"; gene_name "Eya3"; gene_source "ensembl"; gene_biotype "protein_coding"; transcript_name "Eya3-205"; transcript_source "ensembl"; transcript_biotype "protein_coding"; protein_id "ENSRNOP00000109307"; protein_version "1";
5	ensembl	exon	150158620	150158663	0	+	.	gene_id "ENSRNOG00000010396"; gene_version "9"; transcript_id "ENSRNOT00000056170"; transcript_version "4"; exon_number "4"; gene_name "Eya3"; gene_source "ensembl"; gene_biotype "protein_coding"; transcript_name "Eya3-201"; transcript_source "ensembl"; transcript_biotype "protein_coding"; exon_id "ENSRNOE00000628359"; exon_version "1";
5	ensembl	CDS	150158620	150158663	0	+	0	gene_id "ENSRNOG00000010396"; gene_version "9"; transcript_id "ENSRNOT00000056170"; transcript_version "4"; exon_number "4"; gene_name "Eya3"; gene_source "ensembl"; gene_biotype "protein_coding"; transcript_name "Eya3-201"; transcript_source "ensembl"; transcript_biotype "protein_coding"; protein_id "ENSRNOP00000053016"; protein_version "4";
5	ensembl	exon	150158620	150158663	0	+	.	gene_id "ENSRNOG00000010396"; gene_version "9"; transcript_id "ENSRNOT00000149938"; transcript_version "1"; exon_number "4"; gene_name "Eya3"; gene_source "ensembl"; gene_biotype "protein_coding"; transcript_name "Eya3-206"; transcript_source "ensembl"; transcript_biotype "protein_coding"; exon_id "ENSRNOE00000628359"; exon_version "1";
5	ensembl	CDS	150158620	150158663	0	+	0	gene_id "ENSRNOG00000010396"; gene_version "9"; transcript_id "ENSRNOT00000149938"; transcript_version "1"; exon_number "4"; gene_name "Eya3"; gene_source "ensembl"; gene_biotype "protein_coding"; transcript_name "Eya3-206"; transcript_source "ensembl"; transcript_biotype "protein_coding"; protein_id "ENSRNOP00000105685"; protein_version "1";
5	ensembl	exon	150158620	150158663	0	+	.	gene_id "ENSRNOG00000010396"; gene_version "9"; transcript_id "ENSRNOT00000099304"; transcript_version "2"; exon_number "3"; gene_name "Eya3"; gene_source "ensembl"; gene_biotype "protein_coding"; transcript_name "Eya3-204"; transcript_source "ensembl"; transcript_biotype "protein_coding"; exon_id "ENSRNOE00000628359"; exon_version "1";
5	ensembl	CDS	150158620	150158663	0	+	0	gene_id "ENSRNOG00000010396"; gene_version "9"; transcript_id "ENSRNOT00000099304"; transcript_version "2"; exon_number "3"; gene_name "Eya3"; gene_source "ensembl"; gene_biotype "protein_coding"; transcript_name "Eya3-204"; transcript_source "ensembl"; transcript_biotype "protein_coding"; protein_id "ENSRNOP00000085482"; protein_version "2";
5	ensembl	exon	150158620	150158663	0	+	.	gene_id "ENSRNOG00000010396"; gene_version "9"; transcript_id "ENSRNOT00000097388"; transcript_version "2"; exon_number "4"; gene_name "Eya3"; gene_source "ensembl"; gene_biotype "protein_coding"; transcript_name "Eya3-203"; transcript_source "ensembl"; transcript_biotype "protein_coding"; exon_id "ENSRNOE00000628359"; exon_version "1";
5	ensembl	CDS	150158620	150158663	0	+	0	gene_id "ENSRNOG00000010396"; gene_version "9"; transcript_id "ENSRNOT00000097388"; transcript_version "2"; exon_number "4"; gene_name "Eya3"; gene_source "ensembl"; gene_biotype "protein_coding"; transcript_name "Eya3-203"; transcript_source "ensembl"; transcript_biotype "protein_coding"; protein_id "ENSRNOP00000095246"; protein_version "1";
5	ENSEMBL114_rn	exon	150158620	150158663	436.953094822885	+	.	gene_id "ENSRNOG00000010396"; transcript_id "ENSRNOG00000010396_tx_1"; exon_id "5_150158620_150158663_+"; exonnum "3"; txlen "5189";
5	ENSEMBL114_rn	exon	150158620	150158663	0.84642606008223	+	.	gene_id "ENSRNOG00000010396"; transcript_id "ENSRNOG00000010396_tx_10"; exon_id "5_150158620_150158663_+"; exonnum "4"; txlen "5517";
5	ENSEMBL114_rn	exon	150158620	150158663	0.0369182836268639	+	.	gene_id "ENSRNOG00000010396"; transcript_id "ENSRNOG00000010396_tx_11"; exon_id "5_150158620_150158663_+"; exonnum "4"; txlen "5576";
5	ENSEMBL114_rn	exon	150158620	150158663	105.587730363001	+	.	gene_id "ENSRNOG00000010396"; transcript_id "ENSRNOG00000010396_tx_2"; exon_id "5_150158620_150158663_+"; exonnum "3"; txlen "5327";
5	ENSEMBL114_rn	exon	150158620	150158663	47.111609144445	+	.	gene_id "ENSRNOG00000010396"; transcript_id "ENSRNOG00000010396_tx_3"; exon_id "5_150158620_150158663_+"; exonnum "4"; txlen "5277";
5	ENSEMBL114_rn	exon	150158620	150158663	40.7202331619578	+	.	gene_id "ENSRNOG00000010396"; transcript_id "ENSRNOG00000010396_tx_4"; exon_id "5_150158620_150158663_+"; exonnum "4"; txlen "5415";
5	ENSEMBL114_rn	exon	150158620	150158663	36.1180121556668	+	.	gene_id "ENSRNOG00000010396"; transcript_id "ENSRNOG00000010396_tx_5"; exon_id "5_150158620_150158663_+"; exonnum "3"; txlen "5181";
5	ENSEMBL114_rn	exon	150158620	150158663	13.7369352181565	+	.	gene_id "ENSRNOG00000010396"; transcript_id "ENSRNOG00000010396_tx_6"; exon_id "5_150158620_150158663_+"; exonnum "3"; txlen "5099";
5	ENSEMBL114_rn	exon	150158620	150158663	11.4372486807076	+	.	gene_id "ENSRNOG00000010396"; transcript_id "ENSRNOG00000010396_tx_7"; exon_id "5_150158620_150158663_+"; exonnum "3"; txlen "5237";
5	ENSEMBL114_rn	exon	150158620	150158663	8.33140556544602	+	.	gene_id "ENSRNOG00000010396"; transcript_id "ENSRNOG00000010396_tx_8"; exon_id "5_150158620_150158663_+"; exonnum "4"; txlen "5187";
5	ENSEMBL114_rn	exon	150158620	150158663	7.34001087239391	+	.	gene_id "ENSRNOG00000010396"; transcript_id "ENSRNOG00000010396_tx_9"; exon_id "5_150158620_150158663_+"; exonnum "4"; txlen "5325";
5	sraer114_mid	exon	150158940	150159041	0.84642606008223	+	.	gene_id "ENSRNOG00000010396"; transcript_id "ENSRNOG00000010396_tx_10"; exon_id "5_150158940_150159041_+"; exonnum "5"; txlen "5517";
5	sraer114_mid	exon	150158940	150159041	0.0369182836268639	+	.	gene_id "ENSRNOG00000010396"; transcript_id "ENSRNOG00000010396_tx_11"; exon_id "5_150158940_150159041_+"; exonnum "5"; txlen "5576";
5	ensembl	exon	150162531	150162610	0	+	.	gene_id "ENSRNOG00000010396"; gene_version "9"; transcript_id "ENSRNOT00000082945"; transcript_version "3"; exon_number "4"; gene_name "Eya3"; gene_source "ensembl"; gene_biotype "protein_coding"; transcript_name "Eya3-202"; transcript_source "ensembl"; transcript_biotype "protein_coding"; exon_id "ENSRNOE00000101568"; exon_version "2"; tag "Ensembl_canonical";
5	ensembl	CDS	150162531	150162610	0	+	1	gene_id "ENSRNOG00000010396"; gene_version "9"; transcript_id "ENSRNOT00000082945"; transcript_version "3"; exon_number "4"; gene_name "Eya3"; gene_source "ensembl"; gene_biotype "protein_coding"; transcript_name "Eya3-202"; transcript_source "ensembl"; transcript_biotype "protein_coding"; protein_id "ENSRNOP00000070857"; protein_version "2"; tag "Ensembl_canonical";
5	ensembl	exon	150162531	150162610	0	+	.	gene_id "ENSRNOG00000010396"; gene_version "9"; transcript_id "ENSRNOT00000148895"; transcript_version "1"; exon_number "4"; gene_name "Eya3"; gene_source "ensembl"; gene_biotype "protein_coding"; transcript_name "Eya3-205"; transcript_source "ensembl"; transcript_biotype "protein_coding"; exon_id "ENSRNOE00000101568"; exon_version "2";
5	ensembl	CDS	150162531	150162610	0	+	1	gene_id "ENSRNOG00000010396"; gene_version "9"; transcript_id "ENSRNOT00000148895"; transcript_version "1"; exon_number "4"; gene_name "Eya3"; gene_source "ensembl"; gene_biotype "protein_coding"; transcript_name "Eya3-205"; transcript_source "ensembl"; transcript_biotype "protein_coding"; protein_id "ENSRNOP00000109307"; protein_version "1";
5	ensembl	exon	150162531	150162610	0	+	.	gene_id "ENSRNOG00000010396"; gene_version "9"; transcript_id "ENSRNOT00000056170"; transcript_version "4"; exon_number "5"; gene_name "Eya3"; gene_source "ensembl"; gene_biotype "protein_coding"; transcript_name "Eya3-201"; transcript_source "ensembl"; transcript_biotype "protein_coding"; exon_id "ENSRNOE00000101568"; exon_version "2";
5	ensembl	CDS	150162531	150162610	0	+	1	gene_id "ENSRNOG00000010396"; gene_version "9"; transcript_id "ENSRNOT00000056170"; transcript_version "4"; exon_number "5"; gene_name "Eya3"; gene_source "ensembl"; gene_biotype "protein_coding"; transcript_name "Eya3-201"; transcript_source "ensembl"; transcript_biotype "protein_coding"; protein_id "ENSRNOP00000053016"; protein_version "4";
5	ensembl	exon	150162531	150162610	0	+	.	gene_id "ENSRNOG00000010396"; gene_version "9"; transcript_id "ENSRNOT00000149938"; transcript_version "1"; exon_number "5"; gene_name "Eya3"; gene_source "ensembl"; gene_biotype "protein_coding"; transcript_name "Eya3-206"; transcript_source "ensembl"; transcript_biotype "protein_coding"; exon_id "ENSRNOE00000101568"; exon_version "2";
5	ensembl	CDS	150162531	150162610	0	+	1	gene_id "ENSRNOG00000010396"; gene_version "9"; transcript_id "ENSRNOT00000149938"; transcript_version "1"; exon_number "5"; gene_name "Eya3"; gene_source "ensembl"; gene_biotype "protein_coding"; transcript_name "Eya3-206"; transcript_source "ensembl"; transcript_biotype "protein_coding"; protein_id "ENSRNOP00000105685"; protein_version "1";
5	ensembl	exon	150162531	150162610	0	+	.	gene_id "ENSRNOG00000010396"; gene_version "9"; transcript_id "ENSRNOT00000099304"; transcript_version "2"; exon_number "4"; gene_name "Eya3"; gene_source "ensembl"; gene_biotype "protein_coding"; transcript_name "Eya3-204"; transcript_source "ensembl"; transcript_biotype "protein_coding"; exon_id "ENSRNOE00000101568"; exon_version "2";
5	ensembl	CDS	150162531	150162610	0	+	1	gene_id "ENSRNOG00000010396"; gene_version "9"; transcript_id "ENSRNOT00000099304"; transcript_version "2"; exon_number "4"; gene_name "Eya3"; gene_source "ensembl"; gene_biotype "protein_coding"; transcript_name "Eya3-204"; transcript_source "ensembl"; transcript_biotype "protein_coding"; protein_id "ENSRNOP00000085482"; protein_version "2";
5	ensembl	exon	150162531	150162610	0	+	.	gene_id "ENSRNOG00000010396"; gene_version "9"; transcript_id "ENSRNOT00000097388"; transcript_version "2"; exon_number "5"; gene_name "Eya3"; gene_source "ensembl"; gene_biotype "protein_coding"; transcript_name "Eya3-203"; transcript_source "ensembl"; transcript_biotype "protein_coding"; exon_id "ENSRNOE00000101568"; exon_version "2";
5	ensembl	CDS	150162531	150162610	0	+	1	gene_id "ENSRNOG00000010396"; gene_version "9"; transcript_id "ENSRNOT00000097388"; transcript_version "2"; exon_number "5"; gene_name "Eya3"; gene_source "ensembl"; gene_biotype "protein_coding"; transcript_name "Eya3-203"; transcript_source "ensembl"; transcript_biotype "protein_coding"; protein_id "ENSRNOP00000095246"; protein_version "1";
5	ENSEMBL114_rn	exon	150162531	150162610	436.953094822885	+	.	gene_id "ENSRNOG00000010396"; transcript_id "ENSRNOG00000010396_tx_1"; exon_id "5_150162531_150162610_+"; exonnum "4"; txlen "5189";
5	ENSEMBL114_rn	exon	150162531	150162610	0.84642606008223	+	.	gene_id "ENSRNOG00000010396"; transcript_id "ENSRNOG00000010396_tx_10"; exon_id "5_150162531_150162610_+"; exonnum "6"; txlen "5517";
5	ENSEMBL114_rn	exon	150162531	150162610	0.0369182836268639	+	.	gene_id "ENSRNOG00000010396"; transcript_id "ENSRNOG00000010396_tx_11"; exon_id "5_150162531_150162610_+"; exonnum "6"; txlen "5576";
5	ENSEMBL114_rn	exon	150162531	150162610	105.587730363001	+	.	gene_id "ENSRNOG00000010396"; transcript_id "ENSRNOG00000010396_tx_2"; exon_id "5_150162531_150162610_+"; exonnum "4"; txlen "5327";
5	ENSEMBL114_rn	exon	150162531	150162610	47.111609144445	+	.	gene_id "ENSRNOG00000010396"; transcript_id "ENSRNOG00000010396_tx_3"; exon_id "5_150162531_150162610_+"; exonnum "5"; txlen "5277";
5	ENSEMBL114_rn	exon	150162531	150162610	40.7202331619578	+	.	gene_id "ENSRNOG00000010396"; transcript_id "ENSRNOG00000010396_tx_4"; exon_id "5_150162531_150162610_+"; exonnum "5"; txlen "5415";
5	ENSEMBL114_rn	exon	150162531	150162610	36.1180121556668	+	.	gene_id "ENSRNOG00000010396"; transcript_id "ENSRNOG00000010396_tx_5"; exon_id "5_150162531_150162610_+"; exonnum "4"; txlen "5181";
5	ENSEMBL114_rn	exon	150162531	150162610	13.7369352181565	+	.	gene_id "ENSRNOG00000010396"; transcript_id "ENSRNOG00000010396_tx_6"; exon_id "5_150162531_150162610_+"; exonnum "4"; txlen "5099";
5	ENSEMBL114_rn	exon	150162531	150162610	11.4372486807076	+	.	gene_id "ENSRNOG00000010396"; transcript_id "ENSRNOG00000010396_tx_7"; exon_id "5_150162531_150162610_+"; exonnum "4"; txlen "5237";
5	ENSEMBL114_rn	exon	150162531	150162610	8.33140556544602	+	.	gene_id "ENSRNOG00000010396"; transcript_id "ENSRNOG00000010396_tx_8"; exon_id "5_150162531_150162610_+"; exonnum "5"; txlen "5187";
5	ENSEMBL114_rn	exon	150162531	150162610	7.34001087239391	+	.	gene_id "ENSRNOG00000010396"; transcript_id "ENSRNOG00000010396_tx_9"; exon_id "5_150162531_150162610_+"; exonnum "5"; txlen "5325";
5	ensembl	exon	150165686	150165752	0	+	.	gene_id "ENSRNOG00000010396"; gene_version "9"; transcript_id "ENSRNOT00000082945"; transcript_version "3"; exon_number "5"; gene_name "Eya3"; gene_source "ensembl"; gene_biotype "protein_coding"; transcript_name "Eya3-202"; transcript_source "ensembl"; transcript_biotype "protein_coding"; exon_id "ENSRNOE00000101709"; exon_version "1"; tag "Ensembl_canonical";
5	ensembl	CDS	150165686	150165752	0	+	2	gene_id "ENSRNOG00000010396"; gene_version "9"; transcript_id "ENSRNOT00000082945"; transcript_version "3"; exon_number "5"; gene_name "Eya3"; gene_source "ensembl"; gene_biotype "protein_coding"; transcript_name "Eya3-202"; transcript_source "ensembl"; transcript_biotype "protein_coding"; protein_id "ENSRNOP00000070857"; protein_version "2"; tag "Ensembl_canonical";
5	ensembl	exon	150165686	150165752	0	+	.	gene_id "ENSRNOG00000010396"; gene_version "9"; transcript_id "ENSRNOT00000148895"; transcript_version "1"; exon_number "5"; gene_name "Eya3"; gene_source "ensembl"; gene_biotype "protein_coding"; transcript_name "Eya3-205"; transcript_source "ensembl"; transcript_biotype "protein_coding"; exon_id "ENSRNOE00000101709"; exon_version "1";
5	ensembl	CDS	150165686	150165752	0	+	2	gene_id "ENSRNOG00000010396"; gene_version "9"; transcript_id "ENSRNOT00000148895"; transcript_version "1"; exon_number "5"; gene_name "Eya3"; gene_source "ensembl"; gene_biotype "protein_coding"; transcript_name "Eya3-205"; transcript_source "ensembl"; transcript_biotype "protein_coding"; protein_id "ENSRNOP00000109307"; protein_version "1";
5	ensembl	exon	150165686	150165752	0	+	.	gene_id "ENSRNOG00000010396"; gene_version "9"; transcript_id "ENSRNOT00000056170"; transcript_version "4"; exon_number "6"; gene_name "Eya3"; gene_source "ensembl"; gene_biotype "protein_coding"; transcript_name "Eya3-201"; transcript_source "ensembl"; transcript_biotype "protein_coding"; exon_id "ENSRNOE00000101709"; exon_version "1";
5	ensembl	CDS	150165686	150165752	0	+	2	gene_id "ENSRNOG00000010396"; gene_version "9"; transcript_id "ENSRNOT00000056170"; transcript_version "4"; exon_number "6"; gene_name "Eya3"; gene_source "ensembl"; gene_biotype "protein_coding"; transcript_name "Eya3-201"; transcript_source "ensembl"; transcript_biotype "protein_coding"; protein_id "ENSRNOP00000053016"; protein_version "4";
5	ensembl	exon	150165686	150165752	0	+	.	gene_id "ENSRNOG00000010396"; gene_version "9"; transcript_id "ENSRNOT00000149938"; transcript_version "1"; exon_number "6"; gene_name "Eya3"; gene_source "ensembl"; gene_biotype "protein_coding"; transcript_name "Eya3-206"; transcript_source "ensembl"; transcript_biotype "protein_coding"; exon_id "ENSRNOE00000101709"; exon_version "1";
5	ensembl	CDS	150165686	150165752	0	+	2	gene_id "ENSRNOG00000010396"; gene_version "9"; transcript_id "ENSRNOT00000149938"; transcript_version "1"; exon_number "6"; gene_name "Eya3"; gene_source "ensembl"; gene_biotype "protein_coding"; transcript_name "Eya3-206"; transcript_source "ensembl"; transcript_biotype "protein_coding"; protein_id "ENSRNOP00000105685"; protein_version "1";
5	ensembl	exon	150165686	150165752	0	+	.	gene_id "ENSRNOG00000010396"; gene_version "9"; transcript_id "ENSRNOT00000099304"; transcript_version "2"; exon_number "5"; gene_name "Eya3"; gene_source "ensembl"; gene_biotype "protein_coding"; transcript_name "Eya3-204"; transcript_source "ensembl"; transcript_biotype "protein_coding"; exon_id "ENSRNOE00000101709"; exon_version "1";
5	ensembl	CDS	150165686	150165752	0	+	2	gene_id "ENSRNOG00000010396"; gene_version "9"; transcript_id "ENSRNOT00000099304"; transcript_version "2"; exon_number "5"; gene_name "Eya3"; gene_source "ensembl"; gene_biotype "protein_coding"; transcript_name "Eya3-204"; transcript_source "ensembl"; transcript_biotype "protein_coding"; protein_id "ENSRNOP00000085482"; protein_version "2";
5	ensembl	exon	150165686	150165752	0	+	.	gene_id "ENSRNOG00000010396"; gene_version "9"; transcript_id "ENSRNOT00000097388"; transcript_version "2"; exon_number "6"; gene_name "Eya3"; gene_source "ensembl"; gene_biotype "protein_coding"; transcript_name "Eya3-203"; transcript_source "ensembl"; transcript_biotype "protein_coding"; exon_id "ENSRNOE00000101709"; exon_version "1";
5	ensembl	CDS	150165686	150165752	0	+	2	gene_id "ENSRNOG00000010396"; gene_version "9"; transcript_id "ENSRNOT00000097388"; transcript_version "2"; exon_number "6"; gene_name "Eya3"; gene_source "ensembl"; gene_biotype "protein_coding"; transcript_name "Eya3-203"; transcript_source "ensembl"; transcript_biotype "protein_coding"; protein_id "ENSRNOP00000095246"; protein_version "1";
5	ENSEMBL114_rn	exon	150165686	150165752	436.953094822885	+	.	gene_id "ENSRNOG00000010396"; transcript_id "ENSRNOG00000010396_tx_1"; exon_id "5_150165686_150165752_+"; exonnum "5"; txlen "5189";
5	ENSEMBL114_rn	exon	150165686	150165752	0.84642606008223	+	.	gene_id "ENSRNOG00000010396"; transcript_id "ENSRNOG00000010396_tx_10"; exon_id "5_150165686_150165752_+"; exonnum "7"; txlen "5517";
5	ENSEMBL114_rn	exon	150165686	150165752	0.0369182836268639	+	.	gene_id "ENSRNOG00000010396"; transcript_id "ENSRNOG00000010396_tx_11"; exon_id "5_150165686_150165752_+"; exonnum "7"; txlen "5576";
5	ENSEMBL114_rn	exon	150165686	150165752	105.587730363001	+	.	gene_id "ENSRNOG00000010396"; transcript_id "ENSRNOG00000010396_tx_2"; exon_id "5_150165686_150165752_+"; exonnum "5"; txlen "5327";
5	ENSEMBL114_rn	exon	150165686	150165752	47.111609144445	+	.	gene_id "ENSRNOG00000010396"; transcript_id "ENSRNOG00000010396_tx_3"; exon_id "5_150165686_150165752_+"; exonnum "6"; txlen "5277";
5	ENSEMBL114_rn	exon	150165686	150165752	40.7202331619578	+	.	gene_id "ENSRNOG00000010396"; transcript_id "ENSRNOG00000010396_tx_4"; exon_id "5_150165686_150165752_+"; exonnum "6"; txlen "5415";
5	ENSEMBL114_rn	exon	150165686	150165752	36.1180121556668	+	.	gene_id "ENSRNOG00000010396"; transcript_id "ENSRNOG00000010396_tx_5"; exon_id "5_150165686_150165752_+"; exonnum "5"; txlen "5181";
5	ENSEMBL114_rn	exon	150165686	150165752	13.7369352181565	+	.	gene_id "ENSRNOG00000010396"; transcript_id "ENSRNOG00000010396_tx_6"; exon_id "5_150165686_150165752_+"; exonnum "5"; txlen "5099";
5	ENSEMBL114_rn	exon	150165686	150165752	11.4372486807076	+	.	gene_id "ENSRNOG00000010396"; transcript_id "ENSRNOG00000010396_tx_7"; exon_id "5_150165686_150165752_+"; exonnum "5"; txlen "5237";
5	ENSEMBL114_rn	exon	150165686	150165752	8.33140556544602	+	.	gene_id "ENSRNOG00000010396"; transcript_id "ENSRNOG00000010396_tx_8"; exon_id "5_150165686_150165752_+"; exonnum "6"; txlen "5187";
5	ENSEMBL114_rn	exon	150165686	150165752	7.34001087239391	+	.	gene_id "ENSRNOG00000010396"; transcript_id "ENSRNOG00000010396_tx_9"; exon_id "5_150165686_150165752_+"; exonnum "6"; txlen "5325";
5	ensembl	start_codon	150165722	150165724	0	+	0	gene_id "ENSRNOG00000010396"; gene_version "9"; transcript_id "ENSRNOT00000167995"; transcript_version "1"; exon_number "1"; gene_name "Eya3"; gene_source "ensembl"; gene_biotype "protein_coding"; transcript_name "Eya3-207"; transcript_source "ensembl"; transcript_biotype "protein_coding";
5	ensembl	exon	150165722	150165752	0	+	.	gene_id "ENSRNOG00000010396"; gene_version "9"; transcript_id "ENSRNOT00000167995"; transcript_version "1"; exon_number "1"; gene_name "Eya3"; gene_source "ensembl"; gene_biotype "protein_coding"; transcript_name "Eya3-207"; transcript_source "ensembl"; transcript_biotype "protein_coding"; exon_id "ENSRNOE00000690573"; exon_version "1";
5	ensembl	CDS	150165722	150165752	0	+	0	gene_id "ENSRNOG00000010396"; gene_version "9"; transcript_id "ENSRNOT00000167995"; transcript_version "1"; exon_number "1"; gene_name "Eya3"; gene_source "ensembl"; gene_biotype "protein_coding"; transcript_name "Eya3-207"; transcript_source "ensembl"; transcript_biotype "protein_coding"; protein_id "ENSRNOP00000109356"; protein_version "1";
5	ensembl	transcript	150165722	150218852	0	+	.	gene_id "ENSRNOG00000010396"; gene_version "9"; transcript_id "ENSRNOT00000167995"; transcript_version "1"; gene_name "Eya3"; gene_source "ensembl"; gene_biotype "protein_coding"; transcript_name "Eya3-207"; transcript_source "ensembl"; transcript_biotype "protein_coding";
5	ensembl	exon	150168872	150169008	0	+	.	gene_id "ENSRNOG00000010396"; gene_version "9"; transcript_id "ENSRNOT00000082945"; transcript_version "3"; exon_number "6"; gene_name "Eya3"; gene_source "ensembl"; gene_biotype "protein_coding"; transcript_name "Eya3-202"; transcript_source "ensembl"; transcript_biotype "protein_coding"; exon_id "ENSRNOE00000101855"; exon_version "1"; tag "Ensembl_canonical";
5	ensembl	CDS	150168872	150169008	0	+	1	gene_id "ENSRNOG00000010396"; gene_version "9"; transcript_id "ENSRNOT00000082945"; transcript_version "3"; exon_number "6"; gene_name "Eya3"; gene_source "ensembl"; gene_biotype "protein_coding"; transcript_name "Eya3-202"; transcript_source "ensembl"; transcript_biotype "protein_coding"; protein_id "ENSRNOP00000070857"; protein_version "2"; tag "Ensembl_canonical";
5	ensembl	exon	150168872	150169008	0	+	.	gene_id "ENSRNOG00000010396"; gene_version "9"; transcript_id "ENSRNOT00000148895"; transcript_version "1"; exon_number "6"; gene_name "Eya3"; gene_source "ensembl"; gene_biotype "protein_coding"; transcript_name "Eya3-205"; transcript_source "ensembl"; transcript_biotype "protein_coding"; exon_id "ENSRNOE00000101855"; exon_version "1";
5	ensembl	CDS	150168872	150169008	0	+	1	gene_id "ENSRNOG00000010396"; gene_version "9"; transcript_id "ENSRNOT00000148895"; transcript_version "1"; exon_number "6"; gene_name "Eya3"; gene_source "ensembl"; gene_biotype "protein_coding"; transcript_name "Eya3-205"; transcript_source "ensembl"; transcript_biotype "protein_coding"; protein_id "ENSRNOP00000109307"; protein_version "1";
5	ensembl	exon	150168872	150169008	0	+	.	gene_id "ENSRNOG00000010396"; gene_version "9"; transcript_id "ENSRNOT00000056170"; transcript_version "4"; exon_number "7"; gene_name "Eya3"; gene_source "ensembl"; gene_biotype "protein_coding"; transcript_name "Eya3-201"; transcript_source "ensembl"; transcript_biotype "protein_coding"; exon_id "ENSRNOE00000101855"; exon_version "1";
5	ensembl	CDS	150168872	150169008	0	+	1	gene_id "ENSRNOG00000010396"; gene_version "9"; transcript_id "ENSRNOT00000056170"; transcript_version "4"; exon_number "7"; gene_name "Eya3"; gene_source "ensembl"; gene_biotype "protein_coding"; transcript_name "Eya3-201"; transcript_source "ensembl"; transcript_biotype "protein_coding"; protein_id "ENSRNOP00000053016"; protein_version "4";
5	ensembl	exon	150168872	150169008	0	+	.	gene_id "ENSRNOG00000010396"; gene_version "9"; transcript_id "ENSRNOT00000149938"; transcript_version "1"; exon_number "7"; gene_name "Eya3"; gene_source "ensembl"; gene_biotype "protein_coding"; transcript_name "Eya3-206"; transcript_source "ensembl"; transcript_biotype "protein_coding"; exon_id "ENSRNOE00000101855"; exon_version "1";
5	ensembl	CDS	150168872	150169008	0	+	1	gene_id "ENSRNOG00000010396"; gene_version "9"; transcript_id "ENSRNOT00000149938"; transcript_version "1"; exon_number "7"; gene_name "Eya3"; gene_source "ensembl"; gene_biotype "protein_coding"; transcript_name "Eya3-206"; transcript_source "ensembl"; transcript_biotype "protein_coding"; protein_id "ENSRNOP00000105685"; protein_version "1";
5	ensembl	exon	150168872	150169008	0	+	.	gene_id "ENSRNOG00000010396"; gene_version "9"; transcript_id "ENSRNOT00000099304"; transcript_version "2"; exon_number "6"; gene_name "Eya3"; gene_source "ensembl"; gene_biotype "protein_coding"; transcript_name "Eya3-204"; transcript_source "ensembl"; transcript_biotype "protein_coding"; exon_id "ENSRNOE00000101855"; exon_version "1";
5	ensembl	CDS	150168872	150169008	0	+	1	gene_id "ENSRNOG00000010396"; gene_version "9"; transcript_id "ENSRNOT00000099304"; transcript_version "2"; exon_number "6"; gene_name "Eya3"; gene_source "ensembl"; gene_biotype "protein_coding"; transcript_name "Eya3-204"; transcript_source "ensembl"; transcript_biotype "protein_coding"; protein_id "ENSRNOP00000085482"; protein_version "2";
5	ensembl	exon	150168872	150169008	0	+	.	gene_id "ENSRNOG00000010396"; gene_version "9"; transcript_id "ENSRNOT00000097388"; transcript_version "2"; exon_number "7"; gene_name "Eya3"; gene_source "ensembl"; gene_biotype "protein_coding"; transcript_name "Eya3-203"; transcript_source "ensembl"; transcript_biotype "protein_coding"; exon_id "ENSRNOE00000101855"; exon_version "1";
5	ensembl	CDS	150168872	150169008	0	+	1	gene_id "ENSRNOG00000010396"; gene_version "9"; transcript_id "ENSRNOT00000097388"; transcript_version "2"; exon_number "7"; gene_name "Eya3"; gene_source "ensembl"; gene_biotype "protein_coding"; transcript_name "Eya3-203"; transcript_source "ensembl"; transcript_biotype "protein_coding"; protein_id "ENSRNOP00000095246"; protein_version "1";
5	ENSEMBL114_rn	exon	150168872	150169008	436.953094822885	+	.	gene_id "ENSRNOG00000010396"; transcript_id "ENSRNOG00000010396_tx_1"; exon_id "5_150168872_150169008_+"; exonnum "6"; txlen "5189";
5	ENSEMBL114_rn	exon	150168872	150169008	0.84642606008223	+	.	gene_id "ENSRNOG00000010396"; transcript_id "ENSRNOG00000010396_tx_10"; exon_id "5_150168872_150169008_+"; exonnum "8"; txlen "5517";
5	ENSEMBL114_rn	exon	150168872	150169008	0.0369182836268639	+	.	gene_id "ENSRNOG00000010396"; transcript_id "ENSRNOG00000010396_tx_11"; exon_id "5_150168872_150169008_+"; exonnum "8"; txlen "5576";
5	ENSEMBL114_rn	exon	150168872	150169008	105.587730363001	+	.	gene_id "ENSRNOG00000010396"; transcript_id "ENSRNOG00000010396_tx_2"; exon_id "5_150168872_150169008_+"; exonnum "6"; txlen "5327";
5	ENSEMBL114_rn	exon	150168872	150169008	47.111609144445	+	.	gene_id "ENSRNOG00000010396"; transcript_id "ENSRNOG00000010396_tx_3"; exon_id "5_150168872_150169008_+"; exonnum "7"; txlen "5277";
5	ENSEMBL114_rn	exon	150168872	150169008	40.7202331619578	+	.	gene_id "ENSRNOG00000010396"; transcript_id "ENSRNOG00000010396_tx_4"; exon_id "5_150168872_150169008_+"; exonnum "7"; txlen "5415";
5	ENSEMBL114_rn	exon	150168872	150169008	36.1180121556668	+	.	gene_id "ENSRNOG00000010396"; transcript_id "ENSRNOG00000010396_tx_5"; exon_id "5_150168872_150169008_+"; exonnum "6"; txlen "5181";
5	ENSEMBL114_rn	exon	150168872	150169008	13.7369352181565	+	.	gene_id "ENSRNOG00000010396"; transcript_id "ENSRNOG00000010396_tx_6"; exon_id "5_150168872_150169008_+"; exonnum "6"; txlen "5099";
5	ENSEMBL114_rn	exon	150168872	150169008	11.4372486807076	+	.	gene_id "ENSRNOG00000010396"; transcript_id "ENSRNOG00000010396_tx_7"; exon_id "5_150168872_150169008_+"; exonnum "6"; txlen "5237";
5	ENSEMBL114_rn	exon	150168872	150169008	8.33140556544602	+	.	gene_id "ENSRNOG00000010396"; transcript_id "ENSRNOG00000010396_tx_8"; exon_id "5_150168872_150169008_+"; exonnum "7"; txlen "5187";
5	ENSEMBL114_rn	exon	150168872	150169008	7.34001087239391	+	.	gene_id "ENSRNOG00000010396"; transcript_id "ENSRNOG00000010396_tx_9"; exon_id "5_150168872_150169008_+"; exonnum "7"; txlen "5325";
5	ensembl	exon	150176170	150176307	0	+	.	gene_id "ENSRNOG00000010396"; gene_version "9"; transcript_id "ENSRNOT00000082945"; transcript_version "3"; exon_number "7"; gene_name "Eya3"; gene_source "ensembl"; gene_biotype "protein_coding"; transcript_name "Eya3-202"; transcript_source "ensembl"; transcript_biotype "protein_coding"; exon_id "ENSRNOE00000560909"; exon_version "1"; tag "Ensembl_canonical";
5	ensembl	CDS	150176170	150176307	0	+	2	gene_id "ENSRNOG00000010396"; gene_version "9"; transcript_id "ENSRNOT00000082945"; transcript_version "3"; exon_number "7"; gene_name "Eya3"; gene_source "ensembl"; gene_biotype "protein_coding"; transcript_name "Eya3-202"; transcript_source "ensembl"; transcript_biotype "protein_coding"; protein_id "ENSRNOP00000070857"; protein_version "2"; tag "Ensembl_canonical";
5	ensembl	exon	150176170	150176307	0	+	.	gene_id "ENSRNOG00000010396"; gene_version "9"; transcript_id "ENSRNOT00000097388"; transcript_version "2"; exon_number "8"; gene_name "Eya3"; gene_source "ensembl"; gene_biotype "protein_coding"; transcript_name "Eya3-203"; transcript_source "ensembl"; transcript_biotype "protein_coding"; exon_id "ENSRNOE00000560909"; exon_version "1";
5	ensembl	CDS	150176170	150176307	0	+	2	gene_id "ENSRNOG00000010396"; gene_version "9"; transcript_id "ENSRNOT00000097388"; transcript_version "2"; exon_number "8"; gene_name "Eya3"; gene_source "ensembl"; gene_biotype "protein_coding"; transcript_name "Eya3-203"; transcript_source "ensembl"; transcript_biotype "protein_coding"; protein_id "ENSRNOP00000095246"; protein_version "1";
5	ENSEMBL114_rn	exon	150176170	150176307	0.84642606008223	+	.	gene_id "ENSRNOG00000010396"; transcript_id "ENSRNOG00000010396_tx_10"; exon_id "5_150176170_150176307_+"; exonnum "9"; txlen "5517";
5	ENSEMBL114_rn	exon	150176170	150176307	0.0369182836268639	+	.	gene_id "ENSRNOG00000010396"; transcript_id "ENSRNOG00000010396_tx_11"; exon_id "5_150176170_150176307_+"; exonnum "9"; txlen "5576";
5	ENSEMBL114_rn	exon	150176170	150176307	105.587730363001	+	.	gene_id "ENSRNOG00000010396"; transcript_id "ENSRNOG00000010396_tx_2"; exon_id "5_150176170_150176307_+"; exonnum "7"; txlen "5327";
5	ENSEMBL114_rn	exon	150176170	150176307	40.7202331619578	+	.	gene_id "ENSRNOG00000010396"; transcript_id "ENSRNOG00000010396_tx_4"; exon_id "5_150176170_150176307_+"; exonnum "8"; txlen "5415";
5	ENSEMBL114_rn	exon	150176170	150176307	11.4372486807076	+	.	gene_id "ENSRNOG00000010396"; transcript_id "ENSRNOG00000010396_tx_7"; exon_id "5_150176170_150176307_+"; exonnum "7"; txlen "5237";
5	ENSEMBL114_rn	exon	150176170	150176307	7.34001087239391	+	.	gene_id "ENSRNOG00000010396"; transcript_id "ENSRNOG00000010396_tx_9"; exon_id "5_150176170_150176307_+"; exonnum "8"; txlen "5325";
5	ensembl	exon	150183813	150183898	0	+	.	gene_id "ENSRNOG00000010396"; gene_version "9"; transcript_id "ENSRNOT00000167995"; transcript_version "1"; exon_number "2"; gene_name "Eya3"; gene_source "ensembl"; gene_biotype "protein_coding"; transcript_name "Eya3-207"; transcript_source "ensembl"; transcript_biotype "protein_coding"; exon_id "ENSRNOE00000102012"; exon_version "1";
5	ensembl	CDS	150183813	150183898	0	+	2	gene_id "ENSRNOG00000010396"; gene_version "9"; transcript_id "ENSRNOT00000167995"; transcript_version "1"; exon_number "2"; gene_name "Eya3"; gene_source "ensembl"; gene_biotype "protein_coding"; transcript_name "Eya3-207"; transcript_source "ensembl"; transcript_biotype "protein_coding"; protein_id "ENSRNOP00000109356"; protein_version "1";
5	ensembl	exon	150183813	150183898	0	+	.	gene_id "ENSRNOG00000010396"; gene_version "9"; transcript_id "ENSRNOT00000082945"; transcript_version "3"; exon_number "8"; gene_name "Eya3"; gene_source "ensembl"; gene_biotype "protein_coding"; transcript_name "Eya3-202"; transcript_source "ensembl"; transcript_biotype "protein_coding"; exon_id "ENSRNOE00000102012"; exon_version "1"; tag "Ensembl_canonical";
5	ensembl	CDS	150183813	150183898	0	+	2	gene_id "ENSRNOG00000010396"; gene_version "9"; transcript_id "ENSRNOT00000082945"; transcript_version "3"; exon_number "8"; gene_name "Eya3"; gene_source "ensembl"; gene_biotype "protein_coding"; transcript_name "Eya3-202"; transcript_source "ensembl"; transcript_biotype "protein_coding"; protein_id "ENSRNOP00000070857"; protein_version "2"; tag "Ensembl_canonical";
5	ensembl	exon	150183813	150183898	0	+	.	gene_id "ENSRNOG00000010396"; gene_version "9"; transcript_id "ENSRNOT00000148895"; transcript_version "1"; exon_number "7"; gene_name "Eya3"; gene_source "ensembl"; gene_biotype "protein_coding"; transcript_name "Eya3-205"; transcript_source "ensembl"; transcript_biotype "protein_coding"; exon_id "ENSRNOE00000102012"; exon_version "1";
5	ensembl	CDS	150183813	150183898	0	+	2	gene_id "ENSRNOG00000010396"; gene_version "9"; transcript_id "ENSRNOT00000148895"; transcript_version "1"; exon_number "7"; gene_name "Eya3"; gene_source "ensembl"; gene_biotype "protein_coding"; transcript_name "Eya3-205"; transcript_source "ensembl"; transcript_biotype "protein_coding"; protein_id "ENSRNOP00000109307"; protein_version "1";
5	ensembl	exon	150183813	150183898	0	+	.	gene_id "ENSRNOG00000010396"; gene_version "9"; transcript_id "ENSRNOT00000056170"; transcript_version "4"; exon_number "8"; gene_name "Eya3"; gene_source "ensembl"; gene_biotype "protein_coding"; transcript_name "Eya3-201"; transcript_source "ensembl"; transcript_biotype "protein_coding"; exon_id "ENSRNOE00000102012"; exon_version "1";
5	ensembl	CDS	150183813	150183898	0	+	2	gene_id "ENSRNOG00000010396"; gene_version "9"; transcript_id "ENSRNOT00000056170"; transcript_version "4"; exon_number "8"; gene_name "Eya3"; gene_source "ensembl"; gene_biotype "protein_coding"; transcript_name "Eya3-201"; transcript_source "ensembl"; transcript_biotype "protein_coding"; protein_id "ENSRNOP00000053016"; protein_version "4";
5	ensembl	exon	150183813	150183898	0	+	.	gene_id "ENSRNOG00000010396"; gene_version "9"; transcript_id "ENSRNOT00000149938"; transcript_version "1"; exon_number "8"; gene_name "Eya3"; gene_source "ensembl"; gene_biotype "protein_coding"; transcript_name "Eya3-206"; transcript_source "ensembl"; transcript_biotype "protein_coding"; exon_id "ENSRNOE00000102012"; exon_version "1";
5	ensembl	CDS	150183813	150183898	0	+	2	gene_id "ENSRNOG00000010396"; gene_version "9"; transcript_id "ENSRNOT00000149938"; transcript_version "1"; exon_number "8"; gene_name "Eya3"; gene_source "ensembl"; gene_biotype "protein_coding"; transcript_name "Eya3-206"; transcript_source "ensembl"; transcript_biotype "protein_coding"; protein_id "ENSRNOP00000105685"; protein_version "1";
5	ensembl	exon	150183813	150183898	0	+	.	gene_id "ENSRNOG00000010396"; gene_version "9"; transcript_id "ENSRNOT00000099304"; transcript_version "2"; exon_number "7"; gene_name "Eya3"; gene_source "ensembl"; gene_biotype "protein_coding"; transcript_name "Eya3-204"; transcript_source "ensembl"; transcript_biotype "protein_coding"; exon_id "ENSRNOE00000102012"; exon_version "1";
5	ensembl	CDS	150183813	150183898	0	+	2	gene_id "ENSRNOG00000010396"; gene_version "9"; transcript_id "ENSRNOT00000099304"; transcript_version "2"; exon_number "7"; gene_name "Eya3"; gene_source "ensembl"; gene_biotype "protein_coding"; transcript_name "Eya3-204"; transcript_source "ensembl"; transcript_biotype "protein_coding"; protein_id "ENSRNOP00000085482"; protein_version "2";
5	ensembl	exon	150183813	150183898	0	+	.	gene_id "ENSRNOG00000010396"; gene_version "9"; transcript_id "ENSRNOT00000097388"; transcript_version "2"; exon_number "9"; gene_name "Eya3"; gene_source "ensembl"; gene_biotype "protein_coding"; transcript_name "Eya3-203"; transcript_source "ensembl"; transcript_biotype "protein_coding"; exon_id "ENSRNOE00000102012"; exon_version "1";
5	ensembl	CDS	150183813	150183898	0	+	2	gene_id "ENSRNOG00000010396"; gene_version "9"; transcript_id "ENSRNOT00000097388"; transcript_version "2"; exon_number "9"; gene_name "Eya3"; gene_source "ensembl"; gene_biotype "protein_coding"; transcript_name "Eya3-203"; transcript_source "ensembl"; transcript_biotype "protein_coding"; protein_id "ENSRNOP00000095246"; protein_version "1";
5	ENSEMBL114_rn	exon	150183813	150183898	436.953094822885	+	.	gene_id "ENSRNOG00000010396"; transcript_id "ENSRNOG00000010396_tx_1"; exon_id "5_150183813_150183898_+"; exonnum "7"; txlen "5189";
5	ENSEMBL114_rn	exon	150183813	150183898	0.84642606008223	+	.	gene_id "ENSRNOG00000010396"; transcript_id "ENSRNOG00000010396_tx_10"; exon_id "5_150183813_150183898_+"; exonnum "10"; txlen "5517";
5	ENSEMBL114_rn	exon	150183813	150183898	0.0369182836268639	+	.	gene_id "ENSRNOG00000010396"; transcript_id "ENSRNOG00000010396_tx_11"; exon_id "5_150183813_150183898_+"; exonnum "10"; txlen "5576";
5	ENSEMBL114_rn	exon	150183813	150183898	105.587730363001	+	.	gene_id "ENSRNOG00000010396"; transcript_id "ENSRNOG00000010396_tx_2"; exon_id "5_150183813_150183898_+"; exonnum "8"; txlen "5327";
5	ENSEMBL114_rn	exon	150183813	150183898	47.111609144445	+	.	gene_id "ENSRNOG00000010396"; transcript_id "ENSRNOG00000010396_tx_3"; exon_id "5_150183813_150183898_+"; exonnum "8"; txlen "5277";
5	ENSEMBL114_rn	exon	150183813	150183898	40.7202331619578	+	.	gene_id "ENSRNOG00000010396"; transcript_id "ENSRNOG00000010396_tx_4"; exon_id "5_150183813_150183898_+"; exonnum "9"; txlen "5415";
5	ENSEMBL114_rn	exon	150183813	150183898	36.1180121556668	+	.	gene_id "ENSRNOG00000010396"; transcript_id "ENSRNOG00000010396_tx_5"; exon_id "5_150183813_150183898_+"; exonnum "7"; txlen "5181";
5	ENSEMBL114_rn	exon	150183813	150183898	13.7369352181565	+	.	gene_id "ENSRNOG00000010396"; transcript_id "ENSRNOG00000010396_tx_6"; exon_id "5_150183813_150183898_+"; exonnum "7"; txlen "5099";
5	ENSEMBL114_rn	exon	150183813	150183898	11.4372486807076	+	.	gene_id "ENSRNOG00000010396"; transcript_id "ENSRNOG00000010396_tx_7"; exon_id "5_150183813_150183898_+"; exonnum "8"; txlen "5237";
5	ENSEMBL114_rn	exon	150183813	150183898	8.33140556544602	+	.	gene_id "ENSRNOG00000010396"; transcript_id "ENSRNOG00000010396_tx_8"; exon_id "5_150183813_150183898_+"; exonnum "8"; txlen "5187";
5	ENSEMBL114_rn	exon	150183813	150183898	7.34001087239391	+	.	gene_id "ENSRNOG00000010396"; transcript_id "ENSRNOG00000010396_tx_9"; exon_id "5_150183813_150183898_+"; exonnum "9"; txlen "5325";
5	ensembl	exon	150185225	150185408	0	+	.	gene_id "ENSRNOG00000010396"; gene_version "9"; transcript_id "ENSRNOT00000167995"; transcript_version "1"; exon_number "3"; gene_name "Eya3"; gene_source "ensembl"; gene_biotype "protein_coding"; transcript_name "Eya3-207"; transcript_source "ensembl"; transcript_biotype "protein_coding"; exon_id "ENSRNOE00000102171"; exon_version "1";
5	ensembl	CDS	150185225	150185408	0	+	0	gene_id "ENSRNOG00000010396"; gene_version "9"; transcript_id "ENSRNOT00000167995"; transcript_version "1"; exon_number "3"; gene_name "Eya3"; gene_source "ensembl"; gene_biotype "protein_coding"; transcript_name "Eya3-207"; transcript_source "ensembl"; transcript_biotype "protein_coding"; protein_id "ENSRNOP00000109356"; protein_version "1";
5	ensembl	exon	150185225	150185408	0	+	.	gene_id "ENSRNOG00000010396"; gene_version "9"; transcript_id "ENSRNOT00000082945"; transcript_version "3"; exon_number "9"; gene_name "Eya3"; gene_source "ensembl"; gene_biotype "protein_coding"; transcript_name "Eya3-202"; transcript_source "ensembl"; transcript_biotype "protein_coding"; exon_id "ENSRNOE00000102171"; exon_version "1"; tag "Ensembl_canonical";
5	ensembl	CDS	150185225	150185408	0	+	0	gene_id "ENSRNOG00000010396"; gene_version "9"; transcript_id "ENSRNOT00000082945"; transcript_version "3"; exon_number "9"; gene_name "Eya3"; gene_source "ensembl"; gene_biotype "protein_coding"; transcript_name "Eya3-202"; transcript_source "ensembl"; transcript_biotype "protein_coding"; protein_id "ENSRNOP00000070857"; protein_version "2"; tag "Ensembl_canonical";
5	ensembl	exon	150185225	150185408	0	+	.	gene_id "ENSRNOG00000010396"; gene_version "9"; transcript_id "ENSRNOT00000148895"; transcript_version "1"; exon_number "8"; gene_name "Eya3"; gene_source "ensembl"; gene_biotype "protein_coding"; transcript_name "Eya3-205"; transcript_source "ensembl"; transcript_biotype "protein_coding"; exon_id "ENSRNOE00000102171"; exon_version "1";
5	ensembl	CDS	150185225	150185408	0	+	0	gene_id "ENSRNOG00000010396"; gene_version "9"; transcript_id "ENSRNOT00000148895"; transcript_version "1"; exon_number "8"; gene_name "Eya3"; gene_source "ensembl"; gene_biotype "protein_coding"; transcript_name "Eya3-205"; transcript_source "ensembl"; transcript_biotype "protein_coding"; protein_id "ENSRNOP00000109307"; protein_version "1";
5	ensembl	exon	150185225	150185408	0	+	.	gene_id "ENSRNOG00000010396"; gene_version "9"; transcript_id "ENSRNOT00000056170"; transcript_version "4"; exon_number "9"; gene_name "Eya3"; gene_source "ensembl"; gene_biotype "protein_coding"; transcript_name "Eya3-201"; transcript_source "ensembl"; transcript_biotype "protein_coding"; exon_id "ENSRNOE00000102171"; exon_version "1";
5	ensembl	CDS	150185225	150185408	0	+	0	gene_id "ENSRNOG00000010396"; gene_version "9"; transcript_id "ENSRNOT00000056170"; transcript_version "4"; exon_number "9"; gene_name "Eya3"; gene_source "ensembl"; gene_biotype "protein_coding"; transcript_name "Eya3-201"; transcript_source "ensembl"; transcript_biotype "protein_coding"; protein_id "ENSRNOP00000053016"; protein_version "4";
5	ensembl	exon	150185225	150185408	0	+	.	gene_id "ENSRNOG00000010396"; gene_version "9"; transcript_id "ENSRNOT00000149938"; transcript_version "1"; exon_number "9"; gene_name "Eya3"; gene_source "ensembl"; gene_biotype "protein_coding"; transcript_name "Eya3-206"; transcript_source "ensembl"; transcript_biotype "protein_coding"; exon_id "ENSRNOE00000102171"; exon_version "1";
5	ensembl	CDS	150185225	150185408	0	+	0	gene_id "ENSRNOG00000010396"; gene_version "9"; transcript_id "ENSRNOT00000149938"; transcript_version "1"; exon_number "9"; gene_name "Eya3"; gene_source "ensembl"; gene_biotype "protein_coding"; transcript_name "Eya3-206"; transcript_source "ensembl"; transcript_biotype "protein_coding"; protein_id "ENSRNOP00000105685"; protein_version "1";
5	ensembl	exon	150185225	150185408	0	+	.	gene_id "ENSRNOG00000010396"; gene_version "9"; transcript_id "ENSRNOT00000099304"; transcript_version "2"; exon_number "8"; gene_name "Eya3"; gene_source "ensembl"; gene_biotype "protein_coding"; transcript_name "Eya3-204"; transcript_source "ensembl"; transcript_biotype "protein_coding"; exon_id "ENSRNOE00000102171"; exon_version "1";
5	ensembl	CDS	150185225	150185408	0	+	0	gene_id "ENSRNOG00000010396"; gene_version "9"; transcript_id "ENSRNOT00000099304"; transcript_version "2"; exon_number "8"; gene_name "Eya3"; gene_source "ensembl"; gene_biotype "protein_coding"; transcript_name "Eya3-204"; transcript_source "ensembl"; transcript_biotype "protein_coding"; protein_id "ENSRNOP00000085482"; protein_version "2";
5	ensembl	exon	150185225	150185408	0	+	.	gene_id "ENSRNOG00000010396"; gene_version "9"; transcript_id "ENSRNOT00000097388"; transcript_version "2"; exon_number "10"; gene_name "Eya3"; gene_source "ensembl"; gene_biotype "protein_coding"; transcript_name "Eya3-203"; transcript_source "ensembl"; transcript_biotype "protein_coding"; exon_id "ENSRNOE00000102171"; exon_version "1";
5	ensembl	CDS	150185225	150185408	0	+	0	gene_id "ENSRNOG00000010396"; gene_version "9"; transcript_id "ENSRNOT00000097388"; transcript_version "2"; exon_number "10"; gene_name "Eya3"; gene_source "ensembl"; gene_biotype "protein_coding"; transcript_name "Eya3-203"; transcript_source "ensembl"; transcript_biotype "protein_coding"; protein_id "ENSRNOP00000095246"; protein_version "1";
5	ENSEMBL114_rn	exon	150185225	150185408	436.953094822885	+	.	gene_id "ENSRNOG00000010396"; transcript_id "ENSRNOG00000010396_tx_1"; exon_id "5_150185225_150185408_+"; exonnum "8"; txlen "5189";
5	ENSEMBL114_rn	exon	150185225	150185408	0.84642606008223	+	.	gene_id "ENSRNOG00000010396"; transcript_id "ENSRNOG00000010396_tx_10"; exon_id "5_150185225_150185408_+"; exonnum "11"; txlen "5517";
5	ENSEMBL114_rn	exon	150185225	150185408	0.0369182836268639	+	.	gene_id "ENSRNOG00000010396"; transcript_id "ENSRNOG00000010396_tx_11"; exon_id "5_150185225_150185408_+"; exonnum "11"; txlen "5576";
5	ENSEMBL114_rn	exon	150185225	150185408	105.587730363001	+	.	gene_id "ENSRNOG00000010396"; transcript_id "ENSRNOG00000010396_tx_2"; exon_id "5_150185225_150185408_+"; exonnum "9"; txlen "5327";
5	ENSEMBL114_rn	exon	150185225	150185408	47.111609144445	+	.	gene_id "ENSRNOG00000010396"; transcript_id "ENSRNOG00000010396_tx_3"; exon_id "5_150185225_150185408_+"; exonnum "9"; txlen "5277";
5	ENSEMBL114_rn	exon	150185225	150185408	40.7202331619578	+	.	gene_id "ENSRNOG00000010396"; transcript_id "ENSRNOG00000010396_tx_4"; exon_id "5_150185225_150185408_+"; exonnum "10"; txlen "5415";
5	ENSEMBL114_rn	exon	150185225	150185408	36.1180121556668	+	.	gene_id "ENSRNOG00000010396"; transcript_id "ENSRNOG00000010396_tx_5"; exon_id "5_150185225_150185408_+"; exonnum "8"; txlen "5181";
5	ENSEMBL114_rn	exon	150185225	150185408	13.7369352181565	+	.	gene_id "ENSRNOG00000010396"; transcript_id "ENSRNOG00000010396_tx_6"; exon_id "5_150185225_150185408_+"; exonnum "8"; txlen "5099";
5	ENSEMBL114_rn	exon	150185225	150185408	11.4372486807076	+	.	gene_id "ENSRNOG00000010396"; transcript_id "ENSRNOG00000010396_tx_7"; exon_id "5_150185225_150185408_+"; exonnum "9"; txlen "5237";
5	ENSEMBL114_rn	exon	150185225	150185408	8.33140556544602	+	.	gene_id "ENSRNOG00000010396"; transcript_id "ENSRNOG00000010396_tx_8"; exon_id "5_150185225_150185408_+"; exonnum "9"; txlen "5187";
5	ENSEMBL114_rn	exon	150185225	150185408	7.34001087239391	+	.	gene_id "ENSRNOG00000010396"; transcript_id "ENSRNOG00000010396_tx_9"; exon_id "5_150185225_150185408_+"; exonnum "10"; txlen "5325";
5	ensembl	exon	150187578	150187714	0	+	.	gene_id "ENSRNOG00000010396"; gene_version "9"; transcript_id "ENSRNOT00000167995"; transcript_version "1"; exon_number "4"; gene_name "Eya3"; gene_source "ensembl"; gene_biotype "protein_coding"; transcript_name "Eya3-207"; transcript_source "ensembl"; transcript_biotype "protein_coding"; exon_id "ENSRNOE00000498593"; exon_version "1";
5	ensembl	CDS	150187578	150187714	0	+	2	gene_id "ENSRNOG00000010396"; gene_version "9"; transcript_id "ENSRNOT00000167995"; transcript_version "1"; exon_number "4"; gene_name "Eya3"; gene_source "ensembl"; gene_biotype "protein_coding"; transcript_name "Eya3-207"; transcript_source "ensembl"; transcript_biotype "protein_coding"; protein_id "ENSRNOP00000109356"; protein_version "1";
5	ensembl	exon	150187578	150187714	0	+	.	gene_id "ENSRNOG00000010396"; gene_version "9"; transcript_id "ENSRNOT00000082945"; transcript_version "3"; exon_number "10"; gene_name "Eya3"; gene_source "ensembl"; gene_biotype "protein_coding"; transcript_name "Eya3-202"; transcript_source "ensembl"; transcript_biotype "protein_coding"; exon_id "ENSRNOE00000498593"; exon_version "1"; tag "Ensembl_canonical";
5	ensembl	CDS	150187578	150187714	0	+	2	gene_id "ENSRNOG00000010396"; gene_version "9"; transcript_id "ENSRNOT00000082945"; transcript_version "3"; exon_number "10"; gene_name "Eya3"; gene_source "ensembl"; gene_biotype "protein_coding"; transcript_name "Eya3-202"; transcript_source "ensembl"; transcript_biotype "protein_coding"; protein_id "ENSRNOP00000070857"; protein_version "2"; tag "Ensembl_canonical";
5	ensembl	exon	150187578	150187714	0	+	.	gene_id "ENSRNOG00000010396"; gene_version "9"; transcript_id "ENSRNOT00000148895"; transcript_version "1"; exon_number "9"; gene_name "Eya3"; gene_source "ensembl"; gene_biotype "protein_coding"; transcript_name "Eya3-205"; transcript_source "ensembl"; transcript_biotype "protein_coding"; exon_id "ENSRNOE00000498593"; exon_version "1";
5	ensembl	CDS	150187578	150187714	0	+	2	gene_id "ENSRNOG00000010396"; gene_version "9"; transcript_id "ENSRNOT00000148895"; transcript_version "1"; exon_number "9"; gene_name "Eya3"; gene_source "ensembl"; gene_biotype "protein_coding"; transcript_name "Eya3-205"; transcript_source "ensembl"; transcript_biotype "protein_coding"; protein_id "ENSRNOP00000109307"; protein_version "1";
5	ensembl	exon	150187578	150187714	0	+	.	gene_id "ENSRNOG00000010396"; gene_version "9"; transcript_id "ENSRNOT00000056170"; transcript_version "4"; exon_number "10"; gene_name "Eya3"; gene_source "ensembl"; gene_biotype "protein_coding"; transcript_name "Eya3-201"; transcript_source "ensembl"; transcript_biotype "protein_coding"; exon_id "ENSRNOE00000498593"; exon_version "1";
5	ensembl	CDS	150187578	150187714	0	+	2	gene_id "ENSRNOG00000010396"; gene_version "9"; transcript_id "ENSRNOT00000056170"; transcript_version "4"; exon_number "10"; gene_name "Eya3"; gene_source "ensembl"; gene_biotype "protein_coding"; transcript_name "Eya3-201"; transcript_source "ensembl"; transcript_biotype "protein_coding"; protein_id "ENSRNOP00000053016"; protein_version "4";
5	ensembl	exon	150187578	150187714	0	+	.	gene_id "ENSRNOG00000010396"; gene_version "9"; transcript_id "ENSRNOT00000149938"; transcript_version "1"; exon_number "10"; gene_name "Eya3"; gene_source "ensembl"; gene_biotype "protein_coding"; transcript_name "Eya3-206"; transcript_source "ensembl"; transcript_biotype "protein_coding"; exon_id "ENSRNOE00000498593"; exon_version "1";
5	ensembl	CDS	150187578	150187714	0	+	2	gene_id "ENSRNOG00000010396"; gene_version "9"; transcript_id "ENSRNOT00000149938"; transcript_version "1"; exon_number "10"; gene_name "Eya3"; gene_source "ensembl"; gene_biotype "protein_coding"; transcript_name "Eya3-206"; transcript_source "ensembl"; transcript_biotype "protein_coding"; protein_id "ENSRNOP00000105685"; protein_version "1";
5	ensembl	exon	150187578	150187714	0	+	.	gene_id "ENSRNOG00000010396"; gene_version "9"; transcript_id "ENSRNOT00000099304"; transcript_version "2"; exon_number "9"; gene_name "Eya3"; gene_source "ensembl"; gene_biotype "protein_coding"; transcript_name "Eya3-204"; transcript_source "ensembl"; transcript_biotype "protein_coding"; exon_id "ENSRNOE00000498593"; exon_version "1";
5	ensembl	CDS	150187578	150187714	0	+	2	gene_id "ENSRNOG00000010396"; gene_version "9"; transcript_id "ENSRNOT00000099304"; transcript_version "2"; exon_number "9"; gene_name "Eya3"; gene_source "ensembl"; gene_biotype "protein_coding"; transcript_name "Eya3-204"; transcript_source "ensembl"; transcript_biotype "protein_coding"; protein_id "ENSRNOP00000085482"; protein_version "2";
5	ensembl	exon	150187578	150187714	0	+	.	gene_id "ENSRNOG00000010396"; gene_version "9"; transcript_id "ENSRNOT00000097388"; transcript_version "2"; exon_number "11"; gene_name "Eya3"; gene_source "ensembl"; gene_biotype "protein_coding"; transcript_name "Eya3-203"; transcript_source "ensembl"; transcript_biotype "protein_coding"; exon_id "ENSRNOE00000498593"; exon_version "1";
5	ensembl	CDS	150187578	150187714	0	+	2	gene_id "ENSRNOG00000010396"; gene_version "9"; transcript_id "ENSRNOT00000097388"; transcript_version "2"; exon_number "11"; gene_name "Eya3"; gene_source "ensembl"; gene_biotype "protein_coding"; transcript_name "Eya3-203"; transcript_source "ensembl"; transcript_biotype "protein_coding"; protein_id "ENSRNOP00000095246"; protein_version "1";
5	ENSEMBL114_rn	exon	150187578	150187714	436.953094822885	+	.	gene_id "ENSRNOG00000010396"; transcript_id "ENSRNOG00000010396_tx_1"; exon_id "5_150187578_150187714_+"; exonnum "9"; txlen "5189";
5	ENSEMBL114_rn	exon	150187578	150187714	0.84642606008223	+	.	gene_id "ENSRNOG00000010396"; transcript_id "ENSRNOG00000010396_tx_10"; exon_id "5_150187578_150187714_+"; exonnum "12"; txlen "5517";
5	ENSEMBL114_rn	exon	150187578	150187714	0.0369182836268639	+	.	gene_id "ENSRNOG00000010396"; transcript_id "ENSRNOG00000010396_tx_11"; exon_id "5_150187578_150187714_+"; exonnum "12"; txlen "5576";
5	ENSEMBL114_rn	exon	150187578	150187714	105.587730363001	+	.	gene_id "ENSRNOG00000010396"; transcript_id "ENSRNOG00000010396_tx_2"; exon_id "5_150187578_150187714_+"; exonnum "10"; txlen "5327";
5	ENSEMBL114_rn	exon	150187578	150187714	47.111609144445	+	.	gene_id "ENSRNOG00000010396"; transcript_id "ENSRNOG00000010396_tx_3"; exon_id "5_150187578_150187714_+"; exonnum "10"; txlen "5277";
5	ENSEMBL114_rn	exon	150187578	150187714	40.7202331619578	+	.	gene_id "ENSRNOG00000010396"; transcript_id "ENSRNOG00000010396_tx_4"; exon_id "5_150187578_150187714_+"; exonnum "11"; txlen "5415";
5	ENSEMBL114_rn	exon	150187578	150187714	36.1180121556668	+	.	gene_id "ENSRNOG00000010396"; transcript_id "ENSRNOG00000010396_tx_5"; exon_id "5_150187578_150187714_+"; exonnum "9"; txlen "5181";
5	ENSEMBL114_rn	exon	150187578	150187714	13.7369352181565	+	.	gene_id "ENSRNOG00000010396"; transcript_id "ENSRNOG00000010396_tx_6"; exon_id "5_150187578_150187714_+"; exonnum "9"; txlen "5099";
5	ENSEMBL114_rn	exon	150187578	150187714	11.4372486807076	+	.	gene_id "ENSRNOG00000010396"; transcript_id "ENSRNOG00000010396_tx_7"; exon_id "5_150187578_150187714_+"; exonnum "10"; txlen "5237";
5	ENSEMBL114_rn	exon	150187578	150187714	8.33140556544602	+	.	gene_id "ENSRNOG00000010396"; transcript_id "ENSRNOG00000010396_tx_8"; exon_id "5_150187578_150187714_+"; exonnum "10"; txlen "5187";
5	ENSEMBL114_rn	exon	150187578	150187714	7.34001087239391	+	.	gene_id "ENSRNOG00000010396"; transcript_id "ENSRNOG00000010396_tx_9"; exon_id "5_150187578_150187714_+"; exonnum "11"; txlen "5325";
5	ensembl	exon	150192851	150192934	0	+	.	gene_id "ENSRNOG00000010396"; gene_version "9"; transcript_id "ENSRNOT00000167995"; transcript_version "1"; exon_number "5"; gene_name "Eya3"; gene_source "ensembl"; gene_biotype "protein_coding"; transcript_name "Eya3-207"; transcript_source "ensembl"; transcript_biotype "protein_coding"; exon_id "ENSRNOE00000470412"; exon_version "1";
5	ensembl	CDS	150192851	150192934	0	+	0	gene_id "ENSRNOG00000010396"; gene_version "9"; transcript_id "ENSRNOT00000167995"; transcript_version "1"; exon_number "5"; gene_name "Eya3"; gene_source "ensembl"; gene_biotype "protein_coding"; transcript_name "Eya3-207"; transcript_source "ensembl"; transcript_biotype "protein_coding"; protein_id "ENSRNOP00000109356"; protein_version "1";
5	ensembl	exon	150192851	150192934	0	+	.	gene_id "ENSRNOG00000010396"; gene_version "9"; transcript_id "ENSRNOT00000082945"; transcript_version "3"; exon_number "11"; gene_name "Eya3"; gene_source "ensembl"; gene_biotype "protein_coding"; transcript_name "Eya3-202"; transcript_source "ensembl"; transcript_biotype "protein_coding"; exon_id "ENSRNOE00000470412"; exon_version "1"; tag "Ensembl_canonical";
5	ensembl	CDS	150192851	150192934	0	+	0	gene_id "ENSRNOG00000010396"; gene_version "9"; transcript_id "ENSRNOT00000082945"; transcript_version "3"; exon_number "11"; gene_name "Eya3"; gene_source "ensembl"; gene_biotype "protein_coding"; transcript_name "Eya3-202"; transcript_source "ensembl"; transcript_biotype "protein_coding"; protein_id "ENSRNOP00000070857"; protein_version "2"; tag "Ensembl_canonical";
5	ensembl	exon	150192851	150192934	0	+	.	gene_id "ENSRNOG00000010396"; gene_version "9"; transcript_id "ENSRNOT00000148895"; transcript_version "1"; exon_number "10"; gene_name "Eya3"; gene_source "ensembl"; gene_biotype "protein_coding"; transcript_name "Eya3-205"; transcript_source "ensembl"; transcript_biotype "protein_coding"; exon_id "ENSRNOE00000470412"; exon_version "1";
5	ensembl	CDS	150192851	150192934	0	+	0	gene_id "ENSRNOG00000010396"; gene_version "9"; transcript_id "ENSRNOT00000148895"; transcript_version "1"; exon_number "10"; gene_name "Eya3"; gene_source "ensembl"; gene_biotype "protein_coding"; transcript_name "Eya3-205"; transcript_source "ensembl"; transcript_biotype "protein_coding"; protein_id "ENSRNOP00000109307"; protein_version "1";
5	ensembl	exon	150192851	150192934	0	+	.	gene_id "ENSRNOG00000010396"; gene_version "9"; transcript_id "ENSRNOT00000056170"; transcript_version "4"; exon_number "11"; gene_name "Eya3"; gene_source "ensembl"; gene_biotype "protein_coding"; transcript_name "Eya3-201"; transcript_source "ensembl"; transcript_biotype "protein_coding"; exon_id "ENSRNOE00000470412"; exon_version "1";
5	ensembl	CDS	150192851	150192934	0	+	0	gene_id "ENSRNOG00000010396"; gene_version "9"; transcript_id "ENSRNOT00000056170"; transcript_version "4"; exon_number "11"; gene_name "Eya3"; gene_source "ensembl"; gene_biotype "protein_coding"; transcript_name "Eya3-201"; transcript_source "ensembl"; transcript_biotype "protein_coding"; protein_id "ENSRNOP00000053016"; protein_version "4";
5	ensembl	exon	150192851	150192934	0	+	.	gene_id "ENSRNOG00000010396"; gene_version "9"; transcript_id "ENSRNOT00000099304"; transcript_version "2"; exon_number "10"; gene_name "Eya3"; gene_source "ensembl"; gene_biotype "protein_coding"; transcript_name "Eya3-204"; transcript_source "ensembl"; transcript_biotype "protein_coding"; exon_id "ENSRNOE00000470412"; exon_version "1";
5	ensembl	CDS	150192851	150192934	0	+	0	gene_id "ENSRNOG00000010396"; gene_version "9"; transcript_id "ENSRNOT00000099304"; transcript_version "2"; exon_number "10"; gene_name "Eya3"; gene_source "ensembl"; gene_biotype "protein_coding"; transcript_name "Eya3-204"; transcript_source "ensembl"; transcript_biotype "protein_coding"; protein_id "ENSRNOP00000085482"; protein_version "2";
5	ensembl	exon	150192851	150192934	0	+	.	gene_id "ENSRNOG00000010396"; gene_version "9"; transcript_id "ENSRNOT00000097388"; transcript_version "2"; exon_number "12"; gene_name "Eya3"; gene_source "ensembl"; gene_biotype "protein_coding"; transcript_name "Eya3-203"; transcript_source "ensembl"; transcript_biotype "protein_coding"; exon_id "ENSRNOE00000470412"; exon_version "1";
5	ensembl	CDS	150192851	150192934	0	+	0	gene_id "ENSRNOG00000010396"; gene_version "9"; transcript_id "ENSRNOT00000097388"; transcript_version "2"; exon_number "12"; gene_name "Eya3"; gene_source "ensembl"; gene_biotype "protein_coding"; transcript_name "Eya3-203"; transcript_source "ensembl"; transcript_biotype "protein_coding"; protein_id "ENSRNOP00000095246"; protein_version "1";
5	ENSEMBL114_rn	exon	150192851	150192934	436.953094822885	+	.	gene_id "ENSRNOG00000010396"; transcript_id "ENSRNOG00000010396_tx_1"; exon_id "5_150192851_150192934_+"; exonnum "10"; txlen "5189";
5	ENSEMBL114_rn	exon	150192851	150192934	0.84642606008223	+	.	gene_id "ENSRNOG00000010396"; transcript_id "ENSRNOG00000010396_tx_10"; exon_id "5_150192851_150192934_+"; exonnum "13"; txlen "5517";
5	ENSEMBL114_rn	exon	150192851	150192934	0.0369182836268639	+	.	gene_id "ENSRNOG00000010396"; transcript_id "ENSRNOG00000010396_tx_11"; exon_id "5_150192851_150192934_+"; exonnum "13"; txlen "5576";
5	ENSEMBL114_rn	exon	150192851	150192934	105.587730363001	+	.	gene_id "ENSRNOG00000010396"; transcript_id "ENSRNOG00000010396_tx_2"; exon_id "5_150192851_150192934_+"; exonnum "11"; txlen "5327";
5	ENSEMBL114_rn	exon	150192851	150192934	47.111609144445	+	.	gene_id "ENSRNOG00000010396"; transcript_id "ENSRNOG00000010396_tx_3"; exon_id "5_150192851_150192934_+"; exonnum "11"; txlen "5277";
5	ENSEMBL114_rn	exon	150192851	150192934	40.7202331619578	+	.	gene_id "ENSRNOG00000010396"; transcript_id "ENSRNOG00000010396_tx_4"; exon_id "5_150192851_150192934_+"; exonnum "12"; txlen "5415";
5	ENSEMBL114_rn	exon	150192851	150192934	36.1180121556668	+	.	gene_id "ENSRNOG00000010396"; transcript_id "ENSRNOG00000010396_tx_5"; exon_id "5_150192851_150192934_+"; exonnum "10"; txlen "5181";
5	ENSEMBL114_rn	exon	150192851	150192934	13.7369352181565	+	.	gene_id "ENSRNOG00000010396"; transcript_id "ENSRNOG00000010396_tx_6"; exon_id "5_150192851_150192934_+"; exonnum "10"; txlen "5099";
5	ENSEMBL114_rn	exon	150192851	150192934	11.4372486807076	+	.	gene_id "ENSRNOG00000010396"; transcript_id "ENSRNOG00000010396_tx_7"; exon_id "5_150192851_150192934_+"; exonnum "11"; txlen "5237";
5	ENSEMBL114_rn	exon	150192851	150192934	8.33140556544602	+	.	gene_id "ENSRNOG00000010396"; transcript_id "ENSRNOG00000010396_tx_8"; exon_id "5_150192851_150192934_+"; exonnum "11"; txlen "5187";
5	ENSEMBL114_rn	exon	150192851	150192934	7.34001087239391	+	.	gene_id "ENSRNOG00000010396"; transcript_id "ENSRNOG00000010396_tx_9"; exon_id "5_150192851_150192934_+"; exonnum "12"; txlen "5325";
5	ensembl	exon	150194836	150194925	0	+	.	gene_id "ENSRNOG00000010396"; gene_version "9"; transcript_id "ENSRNOT00000167995"; transcript_version "1"; exon_number "6"; gene_name "Eya3"; gene_source "ensembl"; gene_biotype "protein_coding"; transcript_name "Eya3-207"; transcript_source "ensembl"; transcript_biotype "protein_coding"; exon_id "ENSRNOE00000496651"; exon_version "1";
5	ensembl	CDS	150194836	150194925	0	+	0	gene_id "ENSRNOG00000010396"; gene_version "9"; transcript_id "ENSRNOT00000167995"; transcript_version "1"; exon_number "6"; gene_name "Eya3"; gene_source "ensembl"; gene_biotype "protein_coding"; transcript_name "Eya3-207"; transcript_source "ensembl"; transcript_biotype "protein_coding"; protein_id "ENSRNOP00000109356"; protein_version "1";
5	ensembl	exon	150194836	150194925	0	+	.	gene_id "ENSRNOG00000010396"; gene_version "9"; transcript_id "ENSRNOT00000082945"; transcript_version "3"; exon_number "12"; gene_name "Eya3"; gene_source "ensembl"; gene_biotype "protein_coding"; transcript_name "Eya3-202"; transcript_source "ensembl"; transcript_biotype "protein_coding"; exon_id "ENSRNOE00000496651"; exon_version "1"; tag "Ensembl_canonical";
5	ensembl	CDS	150194836	150194925	0	+	0	gene_id "ENSRNOG00000010396"; gene_version "9"; transcript_id "ENSRNOT00000082945"; transcript_version "3"; exon_number "12"; gene_name "Eya3"; gene_source "ensembl"; gene_biotype "protein_coding"; transcript_name "Eya3-202"; transcript_source "ensembl"; transcript_biotype "protein_coding"; protein_id "ENSRNOP00000070857"; protein_version "2"; tag "Ensembl_canonical";
5	ensembl	exon	150194836	150194925	0	+	.	gene_id "ENSRNOG00000010396"; gene_version "9"; transcript_id "ENSRNOT00000056170"; transcript_version "4"; exon_number "12"; gene_name "Eya3"; gene_source "ensembl"; gene_biotype "protein_coding"; transcript_name "Eya3-201"; transcript_source "ensembl"; transcript_biotype "protein_coding"; exon_id "ENSRNOE00000496651"; exon_version "1";
5	ensembl	CDS	150194836	150194925	0	+	0	gene_id "ENSRNOG00000010396"; gene_version "9"; transcript_id "ENSRNOT00000056170"; transcript_version "4"; exon_number "12"; gene_name "Eya3"; gene_source "ensembl"; gene_biotype "protein_coding"; transcript_name "Eya3-201"; transcript_source "ensembl"; transcript_biotype "protein_coding"; protein_id "ENSRNOP00000053016"; protein_version "4";
5	ensembl	exon	150194836	150194925	0	+	.	gene_id "ENSRNOG00000010396"; gene_version "9"; transcript_id "ENSRNOT00000149938"; transcript_version "1"; exon_number "11"; gene_name "Eya3"; gene_source "ensembl"; gene_biotype "protein_coding"; transcript_name "Eya3-206"; transcript_source "ensembl"; transcript_biotype "protein_coding"; exon_id "ENSRNOE00000496651"; exon_version "1";
5	ensembl	CDS	150194836	150194925	0	+	0	gene_id "ENSRNOG00000010396"; gene_version "9"; transcript_id "ENSRNOT00000149938"; transcript_version "1"; exon_number "11"; gene_name "Eya3"; gene_source "ensembl"; gene_biotype "protein_coding"; transcript_name "Eya3-206"; transcript_source "ensembl"; transcript_biotype "protein_coding"; protein_id "ENSRNOP00000105685"; protein_version "1";
5	ensembl	exon	150194836	150194925	0	+	.	gene_id "ENSRNOG00000010396"; gene_version "9"; transcript_id "ENSRNOT00000099304"; transcript_version "2"; exon_number "11"; gene_name "Eya3"; gene_source "ensembl"; gene_biotype "protein_coding"; transcript_name "Eya3-204"; transcript_source "ensembl"; transcript_biotype "protein_coding"; exon_id "ENSRNOE00000496651"; exon_version "1";
5	ensembl	CDS	150194836	150194925	0	+	0	gene_id "ENSRNOG00000010396"; gene_version "9"; transcript_id "ENSRNOT00000099304"; transcript_version "2"; exon_number "11"; gene_name "Eya3"; gene_source "ensembl"; gene_biotype "protein_coding"; transcript_name "Eya3-204"; transcript_source "ensembl"; transcript_biotype "protein_coding"; protein_id "ENSRNOP00000085482"; protein_version "2";
5	ensembl	exon	150194836	150194925	0	+	.	gene_id "ENSRNOG00000010396"; gene_version "9"; transcript_id "ENSRNOT00000097388"; transcript_version "2"; exon_number "13"; gene_name "Eya3"; gene_source "ensembl"; gene_biotype "protein_coding"; transcript_name "Eya3-203"; transcript_source "ensembl"; transcript_biotype "protein_coding"; exon_id "ENSRNOE00000496651"; exon_version "1";
5	ensembl	CDS	150194836	150194925	0	+	0	gene_id "ENSRNOG00000010396"; gene_version "9"; transcript_id "ENSRNOT00000097388"; transcript_version "2"; exon_number "13"; gene_name "Eya3"; gene_source "ensembl"; gene_biotype "protein_coding"; transcript_name "Eya3-203"; transcript_source "ensembl"; transcript_biotype "protein_coding"; protein_id "ENSRNOP00000095246"; protein_version "1";
5	ENSEMBL114_rn	exon	150194836	150194925	436.953094822885	+	.	gene_id "ENSRNOG00000010396"; transcript_id "ENSRNOG00000010396_tx_1"; exon_id "5_150194836_150194925_+"; exonnum "11"; txlen "5189";
5	ENSEMBL114_rn	exon	150194836	150194925	0.84642606008223	+	.	gene_id "ENSRNOG00000010396"; transcript_id "ENSRNOG00000010396_tx_10"; exon_id "5_150194836_150194925_+"; exonnum "14"; txlen "5517";
5	ENSEMBL114_rn	exon	150194836	150194925	0.0369182836268639	+	.	gene_id "ENSRNOG00000010396"; transcript_id "ENSRNOG00000010396_tx_11"; exon_id "5_150194836_150194925_+"; exonnum "14"; txlen "5576";
5	ENSEMBL114_rn	exon	150194836	150194925	105.587730363001	+	.	gene_id "ENSRNOG00000010396"; transcript_id "ENSRNOG00000010396_tx_2"; exon_id "5_150194836_150194925_+"; exonnum "12"; txlen "5327";
5	ENSEMBL114_rn	exon	150194836	150194925	47.111609144445	+	.	gene_id "ENSRNOG00000010396"; transcript_id "ENSRNOG00000010396_tx_3"; exon_id "5_150194836_150194925_+"; exonnum "12"; txlen "5277";
5	ENSEMBL114_rn	exon	150194836	150194925	40.7202331619578	+	.	gene_id "ENSRNOG00000010396"; transcript_id "ENSRNOG00000010396_tx_4"; exon_id "5_150194836_150194925_+"; exonnum "13"; txlen "5415";
5	ENSEMBL114_rn	exon	150194836	150194925	36.1180121556668	+	.	gene_id "ENSRNOG00000010396"; transcript_id "ENSRNOG00000010396_tx_5"; exon_id "5_150194836_150194925_+"; exonnum "11"; txlen "5181";
5	ensembl	exon	150198989	150199047	0	+	.	gene_id "ENSRNOG00000010396"; gene_version "9"; transcript_id "ENSRNOT00000167995"; transcript_version "1"; exon_number "7"; gene_name "Eya3"; gene_source "ensembl"; gene_biotype "protein_coding"; transcript_name "Eya3-207"; transcript_source "ensembl"; transcript_biotype "protein_coding"; exon_id "ENSRNOE00000462831"; exon_version "1";
5	ensembl	CDS	150198989	150199047	0	+	0	gene_id "ENSRNOG00000010396"; gene_version "9"; transcript_id "ENSRNOT00000167995"; transcript_version "1"; exon_number "7"; gene_name "Eya3"; gene_source "ensembl"; gene_biotype "protein_coding"; transcript_name "Eya3-207"; transcript_source "ensembl"; transcript_biotype "protein_coding"; protein_id "ENSRNOP00000109356"; protein_version "1";
5	ensembl	exon	150198989	150199047	0	+	.	gene_id "ENSRNOG00000010396"; gene_version "9"; transcript_id "ENSRNOT00000082945"; transcript_version "3"; exon_number "13"; gene_name "Eya3"; gene_source "ensembl"; gene_biotype "protein_coding"; transcript_name "Eya3-202"; transcript_source "ensembl"; transcript_biotype "protein_coding"; exon_id "ENSRNOE00000462831"; exon_version "1"; tag "Ensembl_canonical";
5	ensembl	CDS	150198989	150199047	0	+	0	gene_id "ENSRNOG00000010396"; gene_version "9"; transcript_id "ENSRNOT00000082945"; transcript_version "3"; exon_number "13"; gene_name "Eya3"; gene_source "ensembl"; gene_biotype "protein_coding"; transcript_name "Eya3-202"; transcript_source "ensembl"; transcript_biotype "protein_coding"; protein_id "ENSRNOP00000070857"; protein_version "2"; tag "Ensembl_canonical";
5	ensembl	exon	150198989	150199047	0	+	.	gene_id "ENSRNOG00000010396"; gene_version "9"; transcript_id "ENSRNOT00000148895"; transcript_version "1"; exon_number "11"; gene_name "Eya3"; gene_source "ensembl"; gene_biotype "protein_coding"; transcript_name "Eya3-205"; transcript_source "ensembl"; transcript_biotype "protein_coding"; exon_id "ENSRNOE00000462831"; exon_version "1";
5	ensembl	CDS	150198989	150199047	0	+	0	gene_id "ENSRNOG00000010396"; gene_version "9"; transcript_id "ENSRNOT00000148895"; transcript_version "1"; exon_number "11"; gene_name "Eya3"; gene_source "ensembl"; gene_biotype "protein_coding"; transcript_name "Eya3-205"; transcript_source "ensembl"; transcript_biotype "protein_coding"; protein_id "ENSRNOP00000109307"; protein_version "1";
5	ensembl	exon	150198989	150199047	0	+	.	gene_id "ENSRNOG00000010396"; gene_version "9"; transcript_id "ENSRNOT00000056170"; transcript_version "4"; exon_number "13"; gene_name "Eya3"; gene_source "ensembl"; gene_biotype "protein_coding"; transcript_name "Eya3-201"; transcript_source "ensembl"; transcript_biotype "protein_coding"; exon_id "ENSRNOE00000462831"; exon_version "1";
5	ensembl	CDS	150198989	150199047	0	+	0	gene_id "ENSRNOG00000010396"; gene_version "9"; transcript_id "ENSRNOT00000056170"; transcript_version "4"; exon_number "13"; gene_name "Eya3"; gene_source "ensembl"; gene_biotype "protein_coding"; transcript_name "Eya3-201"; transcript_source "ensembl"; transcript_biotype "protein_coding"; protein_id "ENSRNOP00000053016"; protein_version "4";
5	ensembl	exon	150198989	150199047	0	+	.	gene_id "ENSRNOG00000010396"; gene_version "9"; transcript_id "ENSRNOT00000149938"; transcript_version "1"; exon_number "12"; gene_name "Eya3"; gene_source "ensembl"; gene_biotype "protein_coding"; transcript_name "Eya3-206"; transcript_source "ensembl"; transcript_biotype "protein_coding"; exon_id "ENSRNOE00000462831"; exon_version "1";
5	ensembl	CDS	150198989	150199047	0	+	0	gene_id "ENSRNOG00000010396"; gene_version "9"; transcript_id "ENSRNOT00000149938"; transcript_version "1"; exon_number "12"; gene_name "Eya3"; gene_source "ensembl"; gene_biotype "protein_coding"; transcript_name "Eya3-206"; transcript_source "ensembl"; transcript_biotype "protein_coding"; protein_id "ENSRNOP00000105685"; protein_version "1";
5	ensembl	exon	150198989	150199047	0	+	.	gene_id "ENSRNOG00000010396"; gene_version "9"; transcript_id "ENSRNOT00000099304"; transcript_version "2"; exon_number "12"; gene_name "Eya3"; gene_source "ensembl"; gene_biotype "protein_coding"; transcript_name "Eya3-204"; transcript_source "ensembl"; transcript_biotype "protein_coding"; exon_id "ENSRNOE00000462831"; exon_version "1";
5	ensembl	CDS	150198989	150199047	0	+	0	gene_id "ENSRNOG00000010396"; gene_version "9"; transcript_id "ENSRNOT00000099304"; transcript_version "2"; exon_number "12"; gene_name "Eya3"; gene_source "ensembl"; gene_biotype "protein_coding"; transcript_name "Eya3-204"; transcript_source "ensembl"; transcript_biotype "protein_coding"; protein_id "ENSRNOP00000085482"; protein_version "2";
5	ensembl	exon	150198989	150199047	0	+	.	gene_id "ENSRNOG00000010396"; gene_version "9"; transcript_id "ENSRNOT00000097388"; transcript_version "2"; exon_number "14"; gene_name "Eya3"; gene_source "ensembl"; gene_biotype "protein_coding"; transcript_name "Eya3-203"; transcript_source "ensembl"; transcript_biotype "protein_coding"; exon_id "ENSRNOE00000462831"; exon_version "1";
5	ensembl	CDS	150198989	150199047	0	+	0	gene_id "ENSRNOG00000010396"; gene_version "9"; transcript_id "ENSRNOT00000097388"; transcript_version "2"; exon_number "14"; gene_name "Eya3"; gene_source "ensembl"; gene_biotype "protein_coding"; transcript_name "Eya3-203"; transcript_source "ensembl"; transcript_biotype "protein_coding"; protein_id "ENSRNOP00000095246"; protein_version "1";
5	ENSEMBL114_rn	exon	150198989	150199047	436.953094822885	+	.	gene_id "ENSRNOG00000010396"; transcript_id "ENSRNOG00000010396_tx_1"; exon_id "5_150198989_150199047_+"; exonnum "12"; txlen "5189";
5	ENSEMBL114_rn	exon	150198989	150199047	0.84642606008223	+	.	gene_id "ENSRNOG00000010396"; transcript_id "ENSRNOG00000010396_tx_10"; exon_id "5_150198989_150199047_+"; exonnum "15"; txlen "5517";
5	ENSEMBL114_rn	exon	150198989	150199047	0.0369182836268639	+	.	gene_id "ENSRNOG00000010396"; transcript_id "ENSRNOG00000010396_tx_11"; exon_id "5_150198989_150199047_+"; exonnum "15"; txlen "5576";
5	ENSEMBL114_rn	exon	150198989	150199047	105.587730363001	+	.	gene_id "ENSRNOG00000010396"; transcript_id "ENSRNOG00000010396_tx_2"; exon_id "5_150198989_150199047_+"; exonnum "13"; txlen "5327";
5	ENSEMBL114_rn	exon	150198989	150199047	47.111609144445	+	.	gene_id "ENSRNOG00000010396"; transcript_id "ENSRNOG00000010396_tx_3"; exon_id "5_150198989_150199047_+"; exonnum "13"; txlen "5277";
5	ENSEMBL114_rn	exon	150198989	150199047	40.7202331619578	+	.	gene_id "ENSRNOG00000010396"; transcript_id "ENSRNOG00000010396_tx_4"; exon_id "5_150198989_150199047_+"; exonnum "14"; txlen "5415";
5	ENSEMBL114_rn	exon	150198989	150199047	36.1180121556668	+	.	gene_id "ENSRNOG00000010396"; transcript_id "ENSRNOG00000010396_tx_5"; exon_id "5_150198989_150199047_+"; exonnum "12"; txlen "5181";
5	ENSEMBL114_rn	exon	150198989	150199047	13.7369352181565	+	.	gene_id "ENSRNOG00000010396"; transcript_id "ENSRNOG00000010396_tx_6"; exon_id "5_150198989_150199047_+"; exonnum "11"; txlen "5099";
5	ENSEMBL114_rn	exon	150198989	150199047	11.4372486807076	+	.	gene_id "ENSRNOG00000010396"; transcript_id "ENSRNOG00000010396_tx_7"; exon_id "5_150198989_150199047_+"; exonnum "12"; txlen "5237";
5	ENSEMBL114_rn	exon	150198989	150199047	8.33140556544602	+	.	gene_id "ENSRNOG00000010396"; transcript_id "ENSRNOG00000010396_tx_8"; exon_id "5_150198989_150199047_+"; exonnum "12"; txlen "5187";
5	ENSEMBL114_rn	exon	150198989	150199047	7.34001087239391	+	.	gene_id "ENSRNOG00000010396"; transcript_id "ENSRNOG00000010396_tx_9"; exon_id "5_150198989_150199047_+"; exonnum "13"; txlen "5325";
5	ensembl	exon	150201915	150202075	0	+	.	gene_id "ENSRNOG00000010396"; gene_version "9"; transcript_id "ENSRNOT00000167995"; transcript_version "1"; exon_number "8"; gene_name "Eya3"; gene_source "ensembl"; gene_biotype "protein_coding"; transcript_name "Eya3-207"; transcript_source "ensembl"; transcript_biotype "protein_coding"; exon_id "ENSRNOE00000498105"; exon_version "1";
5	ensembl	CDS	150201915	150202075	0	+	1	gene_id "ENSRNOG00000010396"; gene_version "9"; transcript_id "ENSRNOT00000167995"; transcript_version "1"; exon_number "8"; gene_name "Eya3"; gene_source "ensembl"; gene_biotype "protein_coding"; transcript_name "Eya3-207"; transcript_source "ensembl"; transcript_biotype "protein_coding"; protein_id "ENSRNOP00000109356"; protein_version "1";
5	ensembl	exon	150201915	150202075	0	+	.	gene_id "ENSRNOG00000010396"; gene_version "9"; transcript_id "ENSRNOT00000082945"; transcript_version "3"; exon_number "14"; gene_name "Eya3"; gene_source "ensembl"; gene_biotype "protein_coding"; transcript_name "Eya3-202"; transcript_source "ensembl"; transcript_biotype "protein_coding"; exon_id "ENSRNOE00000498105"; exon_version "1"; tag "Ensembl_canonical";
5	ensembl	CDS	150201915	150202075	0	+	1	gene_id "ENSRNOG00000010396"; gene_version "9"; transcript_id "ENSRNOT00000082945"; transcript_version "3"; exon_number "14"; gene_name "Eya3"; gene_source "ensembl"; gene_biotype "protein_coding"; transcript_name "Eya3-202"; transcript_source "ensembl"; transcript_biotype "protein_coding"; protein_id "ENSRNOP00000070857"; protein_version "2"; tag "Ensembl_canonical";
5	ensembl	exon	150201915	150202075	0	+	.	gene_id "ENSRNOG00000010396"; gene_version "9"; transcript_id "ENSRNOT00000148895"; transcript_version "1"; exon_number "12"; gene_name "Eya3"; gene_source "ensembl"; gene_biotype "protein_coding"; transcript_name "Eya3-205"; transcript_source "ensembl"; transcript_biotype "protein_coding"; exon_id "ENSRNOE00000498105"; exon_version "1";
5	ensembl	CDS	150201915	150202075	0	+	1	gene_id "ENSRNOG00000010396"; gene_version "9"; transcript_id "ENSRNOT00000148895"; transcript_version "1"; exon_number "12"; gene_name "Eya3"; gene_source "ensembl"; gene_biotype "protein_coding"; transcript_name "Eya3-205"; transcript_source "ensembl"; transcript_biotype "protein_coding"; protein_id "ENSRNOP00000109307"; protein_version "1";
5	ensembl	exon	150201915	150202075	0	+	.	gene_id "ENSRNOG00000010396"; gene_version "9"; transcript_id "ENSRNOT00000056170"; transcript_version "4"; exon_number "14"; gene_name "Eya3"; gene_source "ensembl"; gene_biotype "protein_coding"; transcript_name "Eya3-201"; transcript_source "ensembl"; transcript_biotype "protein_coding"; exon_id "ENSRNOE00000498105"; exon_version "1";
5	ensembl	CDS	150201915	150202075	0	+	1	gene_id "ENSRNOG00000010396"; gene_version "9"; transcript_id "ENSRNOT00000056170"; transcript_version "4"; exon_number "14"; gene_name "Eya3"; gene_source "ensembl"; gene_biotype "protein_coding"; transcript_name "Eya3-201"; transcript_source "ensembl"; transcript_biotype "protein_coding"; protein_id "ENSRNOP00000053016"; protein_version "4";
5	ensembl	exon	150201915	150202075	0	+	.	gene_id "ENSRNOG00000010396"; gene_version "9"; transcript_id "ENSRNOT00000149938"; transcript_version "1"; exon_number "13"; gene_name "Eya3"; gene_source "ensembl"; gene_biotype "protein_coding"; transcript_name "Eya3-206"; transcript_source "ensembl"; transcript_biotype "protein_coding"; exon_id "ENSRNOE00000498105"; exon_version "1";
5	ensembl	CDS	150201915	150202075	0	+	1	gene_id "ENSRNOG00000010396"; gene_version "9"; transcript_id "ENSRNOT00000149938"; transcript_version "1"; exon_number "13"; gene_name "Eya3"; gene_source "ensembl"; gene_biotype "protein_coding"; transcript_name "Eya3-206"; transcript_source "ensembl"; transcript_biotype "protein_coding"; protein_id "ENSRNOP00000105685"; protein_version "1";
5	ensembl	exon	150201915	150202075	0	+	.	gene_id "ENSRNOG00000010396"; gene_version "9"; transcript_id "ENSRNOT00000099304"; transcript_version "2"; exon_number "13"; gene_name "Eya3"; gene_source "ensembl"; gene_biotype "protein_coding"; transcript_name "Eya3-204"; transcript_source "ensembl"; transcript_biotype "protein_coding"; exon_id "ENSRNOE00000498105"; exon_version "1";
5	ensembl	CDS	150201915	150202075	0	+	1	gene_id "ENSRNOG00000010396"; gene_version "9"; transcript_id "ENSRNOT00000099304"; transcript_version "2"; exon_number "13"; gene_name "Eya3"; gene_source "ensembl"; gene_biotype "protein_coding"; transcript_name "Eya3-204"; transcript_source "ensembl"; transcript_biotype "protein_coding"; protein_id "ENSRNOP00000085482"; protein_version "2";
5	ensembl	exon	150201915	150202075	0	+	.	gene_id "ENSRNOG00000010396"; gene_version "9"; transcript_id "ENSRNOT00000097388"; transcript_version "2"; exon_number "15"; gene_name "Eya3"; gene_source "ensembl"; gene_biotype "protein_coding"; transcript_name "Eya3-203"; transcript_source "ensembl"; transcript_biotype "protein_coding"; exon_id "ENSRNOE00000498105"; exon_version "1";
5	ensembl	CDS	150201915	150202075	0	+	1	gene_id "ENSRNOG00000010396"; gene_version "9"; transcript_id "ENSRNOT00000097388"; transcript_version "2"; exon_number "15"; gene_name "Eya3"; gene_source "ensembl"; gene_biotype "protein_coding"; transcript_name "Eya3-203"; transcript_source "ensembl"; transcript_biotype "protein_coding"; protein_id "ENSRNOP00000095246"; protein_version "1";
5	ENSEMBL114_rn	exon	150201915	150202075	436.953094822885	+	.	gene_id "ENSRNOG00000010396"; transcript_id "ENSRNOG00000010396_tx_1"; exon_id "5_150201915_150202075_+"; exonnum "13"; txlen "5189";
5	ENSEMBL114_rn	exon	150201915	150202075	0.84642606008223	+	.	gene_id "ENSRNOG00000010396"; transcript_id "ENSRNOG00000010396_tx_10"; exon_id "5_150201915_150202075_+"; exonnum "16"; txlen "5517";
5	ENSEMBL114_rn	exon	150201915	150202075	0.0369182836268639	+	.	gene_id "ENSRNOG00000010396"; transcript_id "ENSRNOG00000010396_tx_11"; exon_id "5_150201915_150202075_+"; exonnum "16"; txlen "5576";
5	ENSEMBL114_rn	exon	150201915	150202075	105.587730363001	+	.	gene_id "ENSRNOG00000010396"; transcript_id "ENSRNOG00000010396_tx_2"; exon_id "5_150201915_150202075_+"; exonnum "14"; txlen "5327";
5	ENSEMBL114_rn	exon	150201915	150202075	47.111609144445	+	.	gene_id "ENSRNOG00000010396"; transcript_id "ENSRNOG00000010396_tx_3"; exon_id "5_150201915_150202075_+"; exonnum "14"; txlen "5277";
5	ENSEMBL114_rn	exon	150201915	150202075	40.7202331619578	+	.	gene_id "ENSRNOG00000010396"; transcript_id "ENSRNOG00000010396_tx_4"; exon_id "5_150201915_150202075_+"; exonnum "15"; txlen "5415";
5	ENSEMBL114_rn	exon	150201915	150202075	36.1180121556668	+	.	gene_id "ENSRNOG00000010396"; transcript_id "ENSRNOG00000010396_tx_5"; exon_id "5_150201915_150202075_+"; exonnum "13"; txlen "5181";
5	ENSEMBL114_rn	exon	150201915	150202075	13.7369352181565	+	.	gene_id "ENSRNOG00000010396"; transcript_id "ENSRNOG00000010396_tx_6"; exon_id "5_150201915_150202075_+"; exonnum "12"; txlen "5099";
5	ENSEMBL114_rn	exon	150201915	150202075	11.4372486807076	+	.	gene_id "ENSRNOG00000010396"; transcript_id "ENSRNOG00000010396_tx_7"; exon_id "5_150201915_150202075_+"; exonnum "13"; txlen "5237";
5	ENSEMBL114_rn	exon	150201915	150202075	8.33140556544602	+	.	gene_id "ENSRNOG00000010396"; transcript_id "ENSRNOG00000010396_tx_8"; exon_id "5_150201915_150202075_+"; exonnum "13"; txlen "5187";
5	ENSEMBL114_rn	exon	150201915	150202075	7.34001087239391	+	.	gene_id "ENSRNOG00000010396"; transcript_id "ENSRNOG00000010396_tx_9"; exon_id "5_150201915_150202075_+"; exonnum "14"; txlen "5325";
5	ensembl	exon	150205040	150205154	0	+	.	gene_id "ENSRNOG00000010396"; gene_version "9"; transcript_id "ENSRNOT00000167995"; transcript_version "1"; exon_number "9"; gene_name "Eya3"; gene_source "ensembl"; gene_biotype "protein_coding"; transcript_name "Eya3-207"; transcript_source "ensembl"; transcript_biotype "protein_coding"; exon_id "ENSRNOE00000476001"; exon_version "1";
5	ensembl	CDS	150205040	150205154	0	+	2	gene_id "ENSRNOG00000010396"; gene_version "9"; transcript_id "ENSRNOT00000167995"; transcript_version "1"; exon_number "9"; gene_name "Eya3"; gene_source "ensembl"; gene_biotype "protein_coding"; transcript_name "Eya3-207"; transcript_source "ensembl"; transcript_biotype "protein_coding"; protein_id "ENSRNOP00000109356"; protein_version "1";
5	ensembl	exon	150205040	150205154	0	+	.	gene_id "ENSRNOG00000010396"; gene_version "9"; transcript_id "ENSRNOT00000082945"; transcript_version "3"; exon_number "15"; gene_name "Eya3"; gene_source "ensembl"; gene_biotype "protein_coding"; transcript_name "Eya3-202"; transcript_source "ensembl"; transcript_biotype "protein_coding"; exon_id "ENSRNOE00000476001"; exon_version "1"; tag "Ensembl_canonical";
5	ensembl	CDS	150205040	150205154	0	+	2	gene_id "ENSRNOG00000010396"; gene_version "9"; transcript_id "ENSRNOT00000082945"; transcript_version "3"; exon_number "15"; gene_name "Eya3"; gene_source "ensembl"; gene_biotype "protein_coding"; transcript_name "Eya3-202"; transcript_source "ensembl"; transcript_biotype "protein_coding"; protein_id "ENSRNOP00000070857"; protein_version "2"; tag "Ensembl_canonical";
5	ensembl	exon	150205040	150205154	0	+	.	gene_id "ENSRNOG00000010396"; gene_version "9"; transcript_id "ENSRNOT00000148895"; transcript_version "1"; exon_number "13"; gene_name "Eya3"; gene_source "ensembl"; gene_biotype "protein_coding"; transcript_name "Eya3-205"; transcript_source "ensembl"; transcript_biotype "protein_coding"; exon_id "ENSRNOE00000476001"; exon_version "1";
5	ensembl	CDS	150205040	150205154	0	+	2	gene_id "ENSRNOG00000010396"; gene_version "9"; transcript_id "ENSRNOT00000148895"; transcript_version "1"; exon_number "13"; gene_name "Eya3"; gene_source "ensembl"; gene_biotype "protein_coding"; transcript_name "Eya3-205"; transcript_source "ensembl"; transcript_biotype "protein_coding"; protein_id "ENSRNOP00000109307"; protein_version "1";
5	ensembl	exon	150205040	150205154	0	+	.	gene_id "ENSRNOG00000010396"; gene_version "9"; transcript_id "ENSRNOT00000056170"; transcript_version "4"; exon_number "15"; gene_name "Eya3"; gene_source "ensembl"; gene_biotype "protein_coding"; transcript_name "Eya3-201"; transcript_source "ensembl"; transcript_biotype "protein_coding"; exon_id "ENSRNOE00000476001"; exon_version "1";
5	ensembl	CDS	150205040	150205154	0	+	2	gene_id "ENSRNOG00000010396"; gene_version "9"; transcript_id "ENSRNOT00000056170"; transcript_version "4"; exon_number "15"; gene_name "Eya3"; gene_source "ensembl"; gene_biotype "protein_coding"; transcript_name "Eya3-201"; transcript_source "ensembl"; transcript_biotype "protein_coding"; protein_id "ENSRNOP00000053016"; protein_version "4";
5	ensembl	exon	150205040	150205154	0	+	.	gene_id "ENSRNOG00000010396"; gene_version "9"; transcript_id "ENSRNOT00000149938"; transcript_version "1"; exon_number "14"; gene_name "Eya3"; gene_source "ensembl"; gene_biotype "protein_coding"; transcript_name "Eya3-206"; transcript_source "ensembl"; transcript_biotype "protein_coding"; exon_id "ENSRNOE00000476001"; exon_version "1";
5	ensembl	CDS	150205040	150205154	0	+	2	gene_id "ENSRNOG00000010396"; gene_version "9"; transcript_id "ENSRNOT00000149938"; transcript_version "1"; exon_number "14"; gene_name "Eya3"; gene_source "ensembl"; gene_biotype "protein_coding"; transcript_name "Eya3-206"; transcript_source "ensembl"; transcript_biotype "protein_coding"; protein_id "ENSRNOP00000105685"; protein_version "1";
5	ensembl	exon	150205040	150205154	0	+	.	gene_id "ENSRNOG00000010396"; gene_version "9"; transcript_id "ENSRNOT00000099304"; transcript_version "2"; exon_number "14"; gene_name "Eya3"; gene_source "ensembl"; gene_biotype "protein_coding"; transcript_name "Eya3-204"; transcript_source "ensembl"; transcript_biotype "protein_coding"; exon_id "ENSRNOE00000476001"; exon_version "1";
5	ensembl	CDS	150205040	150205154	0	+	2	gene_id "ENSRNOG00000010396"; gene_version "9"; transcript_id "ENSRNOT00000099304"; transcript_version "2"; exon_number "14"; gene_name "Eya3"; gene_source "ensembl"; gene_biotype "protein_coding"; transcript_name "Eya3-204"; transcript_source "ensembl"; transcript_biotype "protein_coding"; protein_id "ENSRNOP00000085482"; protein_version "2";
5	ensembl	exon	150205040	150205154	0	+	.	gene_id "ENSRNOG00000010396"; gene_version "9"; transcript_id "ENSRNOT00000097388"; transcript_version "2"; exon_number "16"; gene_name "Eya3"; gene_source "ensembl"; gene_biotype "protein_coding"; transcript_name "Eya3-203"; transcript_source "ensembl"; transcript_biotype "protein_coding"; exon_id "ENSRNOE00000476001"; exon_version "1";
5	ensembl	CDS	150205040	150205154	0	+	2	gene_id "ENSRNOG00000010396"; gene_version "9"; transcript_id "ENSRNOT00000097388"; transcript_version "2"; exon_number "16"; gene_name "Eya3"; gene_source "ensembl"; gene_biotype "protein_coding"; transcript_name "Eya3-203"; transcript_source "ensembl"; transcript_biotype "protein_coding"; protein_id "ENSRNOP00000095246"; protein_version "1";
5	ENSEMBL114_rn	exon	150205040	150205154	436.953094822885	+	.	gene_id "ENSRNOG00000010396"; transcript_id "ENSRNOG00000010396_tx_1"; exon_id "5_150205040_150205154_+"; exonnum "14"; txlen "5189";
5	ENSEMBL114_rn	exon	150205040	150205154	0.84642606008223	+	.	gene_id "ENSRNOG00000010396"; transcript_id "ENSRNOG00000010396_tx_10"; exon_id "5_150205040_150205154_+"; exonnum "17"; txlen "5517";
5	ENSEMBL114_rn	exon	150205040	150205154	0.0369182836268639	+	.	gene_id "ENSRNOG00000010396"; transcript_id "ENSRNOG00000010396_tx_11"; exon_id "5_150205040_150205154_+"; exonnum "17"; txlen "5576";
5	ENSEMBL114_rn	exon	150205040	150205154	105.587730363001	+	.	gene_id "ENSRNOG00000010396"; transcript_id "ENSRNOG00000010396_tx_2"; exon_id "5_150205040_150205154_+"; exonnum "15"; txlen "5327";
5	ENSEMBL114_rn	exon	150205040	150205154	47.111609144445	+	.	gene_id "ENSRNOG00000010396"; transcript_id "ENSRNOG00000010396_tx_3"; exon_id "5_150205040_150205154_+"; exonnum "15"; txlen "5277";
5	ENSEMBL114_rn	exon	150205040	150205154	40.7202331619578	+	.	gene_id "ENSRNOG00000010396"; transcript_id "ENSRNOG00000010396_tx_4"; exon_id "5_150205040_150205154_+"; exonnum "16"; txlen "5415";
5	ENSEMBL114_rn	exon	150205040	150205154	36.1180121556668	+	.	gene_id "ENSRNOG00000010396"; transcript_id "ENSRNOG00000010396_tx_5"; exon_id "5_150205040_150205154_+"; exonnum "14"; txlen "5181";
5	ENSEMBL114_rn	exon	150205040	150205154	13.7369352181565	+	.	gene_id "ENSRNOG00000010396"; transcript_id "ENSRNOG00000010396_tx_6"; exon_id "5_150205040_150205154_+"; exonnum "13"; txlen "5099";
5	ENSEMBL114_rn	exon	150205040	150205154	11.4372486807076	+	.	gene_id "ENSRNOG00000010396"; transcript_id "ENSRNOG00000010396_tx_7"; exon_id "5_150205040_150205154_+"; exonnum "14"; txlen "5237";
5	ENSEMBL114_rn	exon	150205040	150205154	8.33140556544602	+	.	gene_id "ENSRNOG00000010396"; transcript_id "ENSRNOG00000010396_tx_8"; exon_id "5_150205040_150205154_+"; exonnum "14"; txlen "5187";
5	ENSEMBL114_rn	exon	150205040	150205154	7.34001087239391	+	.	gene_id "ENSRNOG00000010396"; transcript_id "ENSRNOG00000010396_tx_9"; exon_id "5_150205040_150205154_+"; exonnum "15"; txlen "5325";
5	ensembl	exon	150206393	150206514	0	+	.	gene_id "ENSRNOG00000010396"; gene_version "9"; transcript_id "ENSRNOT00000167995"; transcript_version "1"; exon_number "10"; gene_name "Eya3"; gene_source "ensembl"; gene_biotype "protein_coding"; transcript_name "Eya3-207"; transcript_source "ensembl"; transcript_biotype "protein_coding"; exon_id "ENSRNOE00000475168"; exon_version "1";
5	ensembl	CDS	150206393	150206514	0	+	1	gene_id "ENSRNOG00000010396"; gene_version "9"; transcript_id "ENSRNOT00000167995"; transcript_version "1"; exon_number "10"; gene_name "Eya3"; gene_source "ensembl"; gene_biotype "protein_coding"; transcript_name "Eya3-207"; transcript_source "ensembl"; transcript_biotype "protein_coding"; protein_id "ENSRNOP00000109356"; protein_version "1";
5	ensembl	exon	150206393	150206514	0	+	.	gene_id "ENSRNOG00000010396"; gene_version "9"; transcript_id "ENSRNOT00000082945"; transcript_version "3"; exon_number "16"; gene_name "Eya3"; gene_source "ensembl"; gene_biotype "protein_coding"; transcript_name "Eya3-202"; transcript_source "ensembl"; transcript_biotype "protein_coding"; exon_id "ENSRNOE00000475168"; exon_version "1"; tag "Ensembl_canonical";
5	ensembl	CDS	150206393	150206514	0	+	1	gene_id "ENSRNOG00000010396"; gene_version "9"; transcript_id "ENSRNOT00000082945"; transcript_version "3"; exon_number "16"; gene_name "Eya3"; gene_source "ensembl"; gene_biotype "protein_coding"; transcript_name "Eya3-202"; transcript_source "ensembl"; transcript_biotype "protein_coding"; protein_id "ENSRNOP00000070857"; protein_version "2"; tag "Ensembl_canonical";
5	ensembl	exon	150206393	150206514	0	+	.	gene_id "ENSRNOG00000010396"; gene_version "9"; transcript_id "ENSRNOT00000148895"; transcript_version "1"; exon_number "14"; gene_name "Eya3"; gene_source "ensembl"; gene_biotype "protein_coding"; transcript_name "Eya3-205"; transcript_source "ensembl"; transcript_biotype "protein_coding"; exon_id "ENSRNOE00000475168"; exon_version "1";
5	ensembl	CDS	150206393	150206514	0	+	1	gene_id "ENSRNOG00000010396"; gene_version "9"; transcript_id "ENSRNOT00000148895"; transcript_version "1"; exon_number "14"; gene_name "Eya3"; gene_source "ensembl"; gene_biotype "protein_coding"; transcript_name "Eya3-205"; transcript_source "ensembl"; transcript_biotype "protein_coding"; protein_id "ENSRNOP00000109307"; protein_version "1";
5	ensembl	exon	150206393	150206514	0	+	.	gene_id "ENSRNOG00000010396"; gene_version "9"; transcript_id "ENSRNOT00000056170"; transcript_version "4"; exon_number "16"; gene_name "Eya3"; gene_source "ensembl"; gene_biotype "protein_coding"; transcript_name "Eya3-201"; transcript_source "ensembl"; transcript_biotype "protein_coding"; exon_id "ENSRNOE00000475168"; exon_version "1";
5	ensembl	CDS	150206393	150206514	0	+	1	gene_id "ENSRNOG00000010396"; gene_version "9"; transcript_id "ENSRNOT00000056170"; transcript_version "4"; exon_number "16"; gene_name "Eya3"; gene_source "ensembl"; gene_biotype "protein_coding"; transcript_name "Eya3-201"; transcript_source "ensembl"; transcript_biotype "protein_coding"; protein_id "ENSRNOP00000053016"; protein_version "4";
5	ensembl	exon	150206393	150206514	0	+	.	gene_id "ENSRNOG00000010396"; gene_version "9"; transcript_id "ENSRNOT00000149938"; transcript_version "1"; exon_number "15"; gene_name "Eya3"; gene_source "ensembl"; gene_biotype "protein_coding"; transcript_name "Eya3-206"; transcript_source "ensembl"; transcript_biotype "protein_coding"; exon_id "ENSRNOE00000475168"; exon_version "1";
5	ensembl	CDS	150206393	150206514	0	+	1	gene_id "ENSRNOG00000010396"; gene_version "9"; transcript_id "ENSRNOT00000149938"; transcript_version "1"; exon_number "15"; gene_name "Eya3"; gene_source "ensembl"; gene_biotype "protein_coding"; transcript_name "Eya3-206"; transcript_source "ensembl"; transcript_biotype "protein_coding"; protein_id "ENSRNOP00000105685"; protein_version "1";
5	ensembl	exon	150206393	150206514	0	+	.	gene_id "ENSRNOG00000010396"; gene_version "9"; transcript_id "ENSRNOT00000099304"; transcript_version "2"; exon_number "15"; gene_name "Eya3"; gene_source "ensembl"; gene_biotype "protein_coding"; transcript_name "Eya3-204"; transcript_source "ensembl"; transcript_biotype "protein_coding"; exon_id "ENSRNOE00000475168"; exon_version "1";
5	ensembl	CDS	150206393	150206514	0	+	1	gene_id "ENSRNOG00000010396"; gene_version "9"; transcript_id "ENSRNOT00000099304"; transcript_version "2"; exon_number "15"; gene_name "Eya3"; gene_source "ensembl"; gene_biotype "protein_coding"; transcript_name "Eya3-204"; transcript_source "ensembl"; transcript_biotype "protein_coding"; protein_id "ENSRNOP00000085482"; protein_version "2";
5	ensembl	exon	150206393	150206514	0	+	.	gene_id "ENSRNOG00000010396"; gene_version "9"; transcript_id "ENSRNOT00000097388"; transcript_version "2"; exon_number "17"; gene_name "Eya3"; gene_source "ensembl"; gene_biotype "protein_coding"; transcript_name "Eya3-203"; transcript_source "ensembl"; transcript_biotype "protein_coding"; exon_id "ENSRNOE00000475168"; exon_version "1";
5	ensembl	CDS	150206393	150206514	0	+	1	gene_id "ENSRNOG00000010396"; gene_version "9"; transcript_id "ENSRNOT00000097388"; transcript_version "2"; exon_number "17"; gene_name "Eya3"; gene_source "ensembl"; gene_biotype "protein_coding"; transcript_name "Eya3-203"; transcript_source "ensembl"; transcript_biotype "protein_coding"; protein_id "ENSRNOP00000095246"; protein_version "1";
5	ENSEMBL114_rn	exon	150206393	150206514	436.953094822885	+	.	gene_id "ENSRNOG00000010396"; transcript_id "ENSRNOG00000010396_tx_1"; exon_id "5_150206393_150206514_+"; exonnum "15"; txlen "5189";
5	ENSEMBL114_rn	exon	150206393	150206514	0.84642606008223	+	.	gene_id "ENSRNOG00000010396"; transcript_id "ENSRNOG00000010396_tx_10"; exon_id "5_150206393_150206514_+"; exonnum "18"; txlen "5517";
5	ENSEMBL114_rn	exon	150206393	150206514	0.0369182836268639	+	.	gene_id "ENSRNOG00000010396"; transcript_id "ENSRNOG00000010396_tx_11"; exon_id "5_150206393_150206514_+"; exonnum "18"; txlen "5576";
5	ENSEMBL114_rn	exon	150206393	150206514	105.587730363001	+	.	gene_id "ENSRNOG00000010396"; transcript_id "ENSRNOG00000010396_tx_2"; exon_id "5_150206393_150206514_+"; exonnum "16"; txlen "5327";
5	ENSEMBL114_rn	exon	150206393	150206514	47.111609144445	+	.	gene_id "ENSRNOG00000010396"; transcript_id "ENSRNOG00000010396_tx_3"; exon_id "5_150206393_150206514_+"; exonnum "16"; txlen "5277";
5	ENSEMBL114_rn	exon	150206393	150206514	40.7202331619578	+	.	gene_id "ENSRNOG00000010396"; transcript_id "ENSRNOG00000010396_tx_4"; exon_id "5_150206393_150206514_+"; exonnum "17"; txlen "5415";
5	ENSEMBL114_rn	exon	150206393	150206514	36.1180121556668	+	.	gene_id "ENSRNOG00000010396"; transcript_id "ENSRNOG00000010396_tx_5"; exon_id "5_150206393_150206514_+"; exonnum "15"; txlen "5181";
5	ENSEMBL114_rn	exon	150206393	150206514	13.7369352181565	+	.	gene_id "ENSRNOG00000010396"; transcript_id "ENSRNOG00000010396_tx_6"; exon_id "5_150206393_150206514_+"; exonnum "14"; txlen "5099";
5	ENSEMBL114_rn	exon	150206393	150206514	11.4372486807076	+	.	gene_id "ENSRNOG00000010396"; transcript_id "ENSRNOG00000010396_tx_7"; exon_id "5_150206393_150206514_+"; exonnum "15"; txlen "5237";
5	ENSEMBL114_rn	exon	150206393	150206514	8.33140556544602	+	.	gene_id "ENSRNOG00000010396"; transcript_id "ENSRNOG00000010396_tx_8"; exon_id "5_150206393_150206514_+"; exonnum "15"; txlen "5187";
5	ENSEMBL114_rn	exon	150206393	150206514	7.34001087239391	+	.	gene_id "ENSRNOG00000010396"; transcript_id "ENSRNOG00000010396_tx_9"; exon_id "5_150206393_150206514_+"; exonnum "16"; txlen "5325";
5	ensembl	exon	150212068	150212168	0	+	.	gene_id "ENSRNOG00000010396"; gene_version "9"; transcript_id "ENSRNOT00000167995"; transcript_version "1"; exon_number "11"; gene_name "Eya3"; gene_source "ensembl"; gene_biotype "protein_coding"; transcript_name "Eya3-207"; transcript_source "ensembl"; transcript_biotype "protein_coding"; exon_id "ENSRNOE00000480828"; exon_version "1";
5	ensembl	CDS	150212068	150212168	0	+	2	gene_id "ENSRNOG00000010396"; gene_version "9"; transcript_id "ENSRNOT00000167995"; transcript_version "1"; exon_number "11"; gene_name "Eya3"; gene_source "ensembl"; gene_biotype "protein_coding"; transcript_name "Eya3-207"; transcript_source "ensembl"; transcript_biotype "protein_coding"; protein_id "ENSRNOP00000109356"; protein_version "1";
5	ensembl	exon	150212068	150212168	0	+	.	gene_id "ENSRNOG00000010396"; gene_version "9"; transcript_id "ENSRNOT00000082945"; transcript_version "3"; exon_number "17"; gene_name "Eya3"; gene_source "ensembl"; gene_biotype "protein_coding"; transcript_name "Eya3-202"; transcript_source "ensembl"; transcript_biotype "protein_coding"; exon_id "ENSRNOE00000480828"; exon_version "1"; tag "Ensembl_canonical";
5	ensembl	CDS	150212068	150212168	0	+	2	gene_id "ENSRNOG00000010396"; gene_version "9"; transcript_id "ENSRNOT00000082945"; transcript_version "3"; exon_number "17"; gene_name "Eya3"; gene_source "ensembl"; gene_biotype "protein_coding"; transcript_name "Eya3-202"; transcript_source "ensembl"; transcript_biotype "protein_coding"; protein_id "ENSRNOP00000070857"; protein_version "2"; tag "Ensembl_canonical";
5	ensembl	exon	150212068	150212168	0	+	.	gene_id "ENSRNOG00000010396"; gene_version "9"; transcript_id "ENSRNOT00000148895"; transcript_version "1"; exon_number "15"; gene_name "Eya3"; gene_source "ensembl"; gene_biotype "protein_coding"; transcript_name "Eya3-205"; transcript_source "ensembl"; transcript_biotype "protein_coding"; exon_id "ENSRNOE00000480828"; exon_version "1";
5	ensembl	CDS	150212068	150212168	0	+	2	gene_id "ENSRNOG00000010396"; gene_version "9"; transcript_id "ENSRNOT00000148895"; transcript_version "1"; exon_number "15"; gene_name "Eya3"; gene_source "ensembl"; gene_biotype "protein_coding"; transcript_name "Eya3-205"; transcript_source "ensembl"; transcript_biotype "protein_coding"; protein_id "ENSRNOP00000109307"; protein_version "1";
5	ensembl	exon	150212068	150212168	0	+	.	gene_id "ENSRNOG00000010396"; gene_version "9"; transcript_id "ENSRNOT00000056170"; transcript_version "4"; exon_number "17"; gene_name "Eya3"; gene_source "ensembl"; gene_biotype "protein_coding"; transcript_name "Eya3-201"; transcript_source "ensembl"; transcript_biotype "protein_coding"; exon_id "ENSRNOE00000480828"; exon_version "1";
5	ensembl	CDS	150212068	150212168	0	+	2	gene_id "ENSRNOG00000010396"; gene_version "9"; transcript_id "ENSRNOT00000056170"; transcript_version "4"; exon_number "17"; gene_name "Eya3"; gene_source "ensembl"; gene_biotype "protein_coding"; transcript_name "Eya3-201"; transcript_source "ensembl"; transcript_biotype "protein_coding"; protein_id "ENSRNOP00000053016"; protein_version "4";
5	ensembl	exon	150212068	150212168	0	+	.	gene_id "ENSRNOG00000010396"; gene_version "9"; transcript_id "ENSRNOT00000149938"; transcript_version "1"; exon_number "16"; gene_name "Eya3"; gene_source "ensembl"; gene_biotype "protein_coding"; transcript_name "Eya3-206"; transcript_source "ensembl"; transcript_biotype "protein_coding"; exon_id "ENSRNOE00000480828"; exon_version "1";
5	ensembl	CDS	150212068	150212168	0	+	2	gene_id "ENSRNOG00000010396"; gene_version "9"; transcript_id "ENSRNOT00000149938"; transcript_version "1"; exon_number "16"; gene_name "Eya3"; gene_source "ensembl"; gene_biotype "protein_coding"; transcript_name "Eya3-206"; transcript_source "ensembl"; transcript_biotype "protein_coding"; protein_id "ENSRNOP00000105685"; protein_version "1";
5	ensembl	exon	150212068	150212168	0	+	.	gene_id "ENSRNOG00000010396"; gene_version "9"; transcript_id "ENSRNOT00000097388"; transcript_version "2"; exon_number "18"; gene_name "Eya3"; gene_source "ensembl"; gene_biotype "protein_coding"; transcript_name "Eya3-203"; transcript_source "ensembl"; transcript_biotype "protein_coding"; exon_id "ENSRNOE00000480828"; exon_version "1";
5	ensembl	CDS	150212068	150212168	0	+	2	gene_id "ENSRNOG00000010396"; gene_version "9"; transcript_id "ENSRNOT00000097388"; transcript_version "2"; exon_number "18"; gene_name "Eya3"; gene_source "ensembl"; gene_biotype "protein_coding"; transcript_name "Eya3-203"; transcript_source "ensembl"; transcript_biotype "protein_coding"; protein_id "ENSRNOP00000095246"; protein_version "1";
5	ENSEMBL114_rn	exon	150212068	150212168	436.953094822885	+	.	gene_id "ENSRNOG00000010396"; transcript_id "ENSRNOG00000010396_tx_1"; exon_id "5_150212068_150212168_+"; exonnum "16"; txlen "5189";
5	ENSEMBL114_rn	exon	150212068	150212168	0.84642606008223	+	.	gene_id "ENSRNOG00000010396"; transcript_id "ENSRNOG00000010396_tx_10"; exon_id "5_150212068_150212168_+"; exonnum "19"; txlen "5517";
5	ENSEMBL114_rn	exon	150212068	150212168	0.0369182836268639	+	.	gene_id "ENSRNOG00000010396"; transcript_id "ENSRNOG00000010396_tx_11"; exon_id "5_150212068_150212168_+"; exonnum "19"; txlen "5576";
5	ENSEMBL114_rn	exon	150212068	150212168	105.587730363001	+	.	gene_id "ENSRNOG00000010396"; transcript_id "ENSRNOG00000010396_tx_2"; exon_id "5_150212068_150212168_+"; exonnum "17"; txlen "5327";
5	ENSEMBL114_rn	exon	150212068	150212168	47.111609144445	+	.	gene_id "ENSRNOG00000010396"; transcript_id "ENSRNOG00000010396_tx_3"; exon_id "5_150212068_150212168_+"; exonnum "17"; txlen "5277";
5	ENSEMBL114_rn	exon	150212068	150212168	40.7202331619578	+	.	gene_id "ENSRNOG00000010396"; transcript_id "ENSRNOG00000010396_tx_4"; exon_id "5_150212068_150212168_+"; exonnum "18"; txlen "5415";
5	ENSEMBL114_rn	exon	150212068	150212168	36.1180121556668	+	.	gene_id "ENSRNOG00000010396"; transcript_id "ENSRNOG00000010396_tx_5"; exon_id "5_150212068_150212168_+"; exonnum "16"; txlen "5181";
5	ENSEMBL114_rn	exon	150212068	150212168	13.7369352181565	+	.	gene_id "ENSRNOG00000010396"; transcript_id "ENSRNOG00000010396_tx_6"; exon_id "5_150212068_150212168_+"; exonnum "15"; txlen "5099";
5	ENSEMBL114_rn	exon	150212068	150212168	11.4372486807076	+	.	gene_id "ENSRNOG00000010396"; transcript_id "ENSRNOG00000010396_tx_7"; exon_id "5_150212068_150212168_+"; exonnum "16"; txlen "5237";
5	ENSEMBL114_rn	exon	150212068	150212168	8.33140556544602	+	.	gene_id "ENSRNOG00000010396"; transcript_id "ENSRNOG00000010396_tx_8"; exon_id "5_150212068_150212168_+"; exonnum "16"; txlen "5187";
5	ENSEMBL114_rn	exon	150212068	150212168	7.34001087239391	+	.	gene_id "ENSRNOG00000010396"; transcript_id "ENSRNOG00000010396_tx_9"; exon_id "5_150212068_150212168_+"; exonnum "17"; txlen "5325";
5	ensembl	CDS	150215002	150215079	0	+	0	gene_id "ENSRNOG00000010396"; gene_version "9"; transcript_id "ENSRNOT00000167995"; transcript_version "1"; exon_number "12"; gene_name "Eya3"; gene_source "ensembl"; gene_biotype "protein_coding"; transcript_name "Eya3-207"; transcript_source "ensembl"; transcript_biotype "protein_coding"; protein_id "ENSRNOP00000109356"; protein_version "1";
5	ensembl	CDS	150215002	150215079	0	+	0	gene_id "ENSRNOG00000010396"; gene_version "9"; transcript_id "ENSRNOT00000082945"; transcript_version "3"; exon_number "18"; gene_name "Eya3"; gene_source "ensembl"; gene_biotype "protein_coding"; transcript_name "Eya3-202"; transcript_source "ensembl"; transcript_biotype "protein_coding"; protein_id "ENSRNOP00000070857"; protein_version "2"; tag "Ensembl_canonical";
5	ensembl	CDS	150215002	150215079	0	+	0	gene_id "ENSRNOG00000010396"; gene_version "9"; transcript_id "ENSRNOT00000148895"; transcript_version "1"; exon_number "16"; gene_name "Eya3"; gene_source "ensembl"; gene_biotype "protein_coding"; transcript_name "Eya3-205"; transcript_source "ensembl"; transcript_biotype "protein_coding"; protein_id "ENSRNOP00000109307"; protein_version "1";
5	ensembl	CDS	150215002	150215079	0	+	0	gene_id "ENSRNOG00000010396"; gene_version "9"; transcript_id "ENSRNOT00000056170"; transcript_version "4"; exon_number "18"; gene_name "Eya3"; gene_source "ensembl"; gene_biotype "protein_coding"; transcript_name "Eya3-201"; transcript_source "ensembl"; transcript_biotype "protein_coding"; protein_id "ENSRNOP00000053016"; protein_version "4";
5	ensembl	CDS	150215002	150215079	0	+	0	gene_id "ENSRNOG00000010396"; gene_version "9"; transcript_id "ENSRNOT00000149938"; transcript_version "1"; exon_number "17"; gene_name "Eya3"; gene_source "ensembl"; gene_biotype "protein_coding"; transcript_name "Eya3-206"; transcript_source "ensembl"; transcript_biotype "protein_coding"; protein_id "ENSRNOP00000105685"; protein_version "1";
5	ensembl	CDS	150215002	150215079	0	+	0	gene_id "ENSRNOG00000010396"; gene_version "9"; transcript_id "ENSRNOT00000097388"; transcript_version "2"; exon_number "19"; gene_name "Eya3"; gene_source "ensembl"; gene_biotype "protein_coding"; transcript_name "Eya3-203"; transcript_source "ensembl"; transcript_biotype "protein_coding"; protein_id "ENSRNOP00000095246"; protein_version "1";
5	ensembl	CDS	150215002	150215111	0	+	2	gene_id "ENSRNOG00000010396"; gene_version "9"; transcript_id "ENSRNOT00000099304"; transcript_version "2"; exon_number "16"; gene_name "Eya3"; gene_source "ensembl"; gene_biotype "protein_coding"; transcript_name "Eya3-204"; transcript_source "ensembl"; transcript_biotype "protein_coding"; protein_id "ENSRNOP00000085482"; protein_version "2";
5	ensembl	exon	150215002	150215829	0	+	.	gene_id "ENSRNOG00000010396"; gene_version "9"; transcript_id "ENSRNOT00000148895"; transcript_version "1"; exon_number "16"; gene_name "Eya3"; gene_source "ensembl"; gene_biotype "protein_coding"; transcript_name "Eya3-205"; transcript_source "ensembl"; transcript_biotype "protein_coding"; exon_id "ENSRNOE00000672395"; exon_version "1";
5	ensembl	exon	150215002	150218513	0	+	.	gene_id "ENSRNOG00000010396"; gene_version "9"; transcript_id "ENSRNOT00000056170"; transcript_version "4"; exon_number "18"; gene_name "Eya3"; gene_source "ensembl"; gene_biotype "protein_coding"; transcript_name "Eya3-201"; transcript_source "ensembl"; transcript_biotype "protein_coding"; exon_id "ENSRNOE00000774964"; exon_version "1";
5	ensembl	exon	150215002	150218513	0	+	.	gene_id "ENSRNOG00000010396"; gene_version "9"; transcript_id "ENSRNOT00000149938"; transcript_version "1"; exon_number "17"; gene_name "Eya3"; gene_source "ensembl"; gene_biotype "protein_coding"; transcript_name "Eya3-206"; transcript_source "ensembl"; transcript_biotype "protein_coding"; exon_id "ENSRNOE00000774964"; exon_version "1";
5	ensembl	exon	150215002	150218513	0	+	.	gene_id "ENSRNOG00000010396"; gene_version "9"; transcript_id "ENSRNOT00000099304"; transcript_version "2"; exon_number "16"; gene_name "Eya3"; gene_source "ensembl"; gene_biotype "protein_coding"; transcript_name "Eya3-204"; transcript_source "ensembl"; transcript_biotype "protein_coding"; exon_id "ENSRNOE00000698985"; exon_version "1";
5	ensembl	exon	150215002	150218513	0	+	.	gene_id "ENSRNOG00000010396"; gene_version "9"; transcript_id "ENSRNOT00000097388"; transcript_version "2"; exon_number "19"; gene_name "Eya3"; gene_source "ensembl"; gene_biotype "protein_coding"; transcript_name "Eya3-203"; transcript_source "ensembl"; transcript_biotype "protein_coding"; exon_id "ENSRNOE00000774964"; exon_version "1";
5	ENSEMBL114_rn	exon	150215002	150218513	436.953094822885	+	.	gene_id "ENSRNOG00000010396"; transcript_id "ENSRNOG00000010396_tx_1"; exon_id "5_150215002_150218513_+"; exonnum "17"; txlen "5189";
5	ENSEMBL114_rn	exon	150215002	150218513	0.84642606008223	+	.	gene_id "ENSRNOG00000010396"; transcript_id "ENSRNOG00000010396_tx_10"; exon_id "5_150215002_150218513_+"; exonnum "20"; txlen "5517";
5	ENSEMBL114_rn	exon	150215002	150218513	0.0369182836268639	+	.	gene_id "ENSRNOG00000010396"; transcript_id "ENSRNOG00000010396_tx_11"; exon_id "5_150215002_150218513_+"; exonnum "20"; txlen "5576";
5	ENSEMBL114_rn	exon	150215002	150218513	105.587730363001	+	.	gene_id "ENSRNOG00000010396"; transcript_id "ENSRNOG00000010396_tx_2"; exon_id "5_150215002_150218513_+"; exonnum "18"; txlen "5327";
5	ENSEMBL114_rn	exon	150215002	150218513	47.111609144445	+	.	gene_id "ENSRNOG00000010396"; transcript_id "ENSRNOG00000010396_tx_3"; exon_id "5_150215002_150218513_+"; exonnum "18"; txlen "5277";
5	ENSEMBL114_rn	exon	150215002	150218513	40.7202331619578	+	.	gene_id "ENSRNOG00000010396"; transcript_id "ENSRNOG00000010396_tx_4"; exon_id "5_150215002_150218513_+"; exonnum "19"; txlen "5415";
5	ENSEMBL114_rn	exon	150215002	150218513	36.1180121556668	+	.	gene_id "ENSRNOG00000010396"; transcript_id "ENSRNOG00000010396_tx_5"; exon_id "5_150215002_150218513_+"; exonnum "17"; txlen "5181";
5	ENSEMBL114_rn	exon	150215002	150218513	13.7369352181565	+	.	gene_id "ENSRNOG00000010396"; transcript_id "ENSRNOG00000010396_tx_6"; exon_id "5_150215002_150218513_+"; exonnum "16"; txlen "5099";
5	ENSEMBL114_rn	exon	150215002	150218513	11.4372486807076	+	.	gene_id "ENSRNOG00000010396"; transcript_id "ENSRNOG00000010396_tx_7"; exon_id "5_150215002_150218513_+"; exonnum "17"; txlen "5237";
5	ENSEMBL114_rn	exon	150215002	150218513	8.33140556544602	+	.	gene_id "ENSRNOG00000010396"; transcript_id "ENSRNOG00000010396_tx_8"; exon_id "5_150215002_150218513_+"; exonnum "17"; txlen "5187";
5	ENSEMBL114_rn	exon	150215002	150218513	7.34001087239391	+	.	gene_id "ENSRNOG00000010396"; transcript_id "ENSRNOG00000010396_tx_9"; exon_id "5_150215002_150218513_+"; exonnum "18"; txlen "5325";
5	ensembl	exon	150215002	150218519	0	+	.	gene_id "ENSRNOG00000010396"; gene_version "9"; transcript_id "ENSRNOT00000082945"; transcript_version "3"; exon_number "18"; gene_name "Eya3"; gene_source "ensembl"; gene_biotype "protein_coding"; transcript_name "Eya3-202"; transcript_source "ensembl"; transcript_biotype "protein_coding"; exon_id "ENSRNOE00000766998"; exon_version "1"; tag "Ensembl_canonical";
5	ensembl	exon	150215002	150218852	0	+	.	gene_id "ENSRNOG00000010396"; gene_version "9"; transcript_id "ENSRNOT00000167995"; transcript_version "1"; exon_number "12"; gene_name "Eya3"; gene_source "ensembl"; gene_biotype "protein_coding"; transcript_name "Eya3-207"; transcript_source "ensembl"; transcript_biotype "protein_coding"; exon_id "ENSRNOE00000788391"; exon_version "1";
5	ensembl	stop_codon	150215080	150215082	0	+	0	gene_id "ENSRNOG00000010396"; gene_version "9"; transcript_id "ENSRNOT00000167995"; transcript_version "1"; exon_number "12"; gene_name "Eya3"; gene_source "ensembl"; gene_biotype "protein_coding"; transcript_name "Eya3-207"; transcript_source "ensembl"; transcript_biotype "protein_coding";
5	ensembl	stop_codon	150215080	150215082	0	+	0	gene_id "ENSRNOG00000010396"; gene_version "9"; transcript_id "ENSRNOT00000082945"; transcript_version "3"; exon_number "18"; gene_name "Eya3"; gene_source "ensembl"; gene_biotype "protein_coding"; transcript_name "Eya3-202"; transcript_source "ensembl"; transcript_biotype "protein_coding"; tag "Ensembl_canonical";
5	ensembl	stop_codon	150215080	150215082	0	+	0	gene_id "ENSRNOG00000010396"; gene_version "9"; transcript_id "ENSRNOT00000148895"; transcript_version "1"; exon_number "16"; gene_name "Eya3"; gene_source "ensembl"; gene_biotype "protein_coding"; transcript_name "Eya3-205"; transcript_source "ensembl"; transcript_biotype "protein_coding";
5	ensembl	stop_codon	150215080	150215082	0	+	0	gene_id "ENSRNOG00000010396"; gene_version "9"; transcript_id "ENSRNOT00000056170"; transcript_version "4"; exon_number "18"; gene_name "Eya3"; gene_source "ensembl"; gene_biotype "protein_coding"; transcript_name "Eya3-201"; transcript_source "ensembl"; transcript_biotype "protein_coding";
5	ensembl	stop_codon	150215080	150215082	0	+	0	gene_id "ENSRNOG00000010396"; gene_version "9"; transcript_id "ENSRNOT00000149938"; transcript_version "1"; exon_number "17"; gene_name "Eya3"; gene_source "ensembl"; gene_biotype "protein_coding"; transcript_name "Eya3-206"; transcript_source "ensembl"; transcript_biotype "protein_coding";
5	ensembl	stop_codon	150215080	150215082	0	+	0	gene_id "ENSRNOG00000010396"; gene_version "9"; transcript_id "ENSRNOT00000097388"; transcript_version "2"; exon_number "19"; gene_name "Eya3"; gene_source "ensembl"; gene_biotype "protein_coding"; transcript_name "Eya3-203"; transcript_source "ensembl"; transcript_biotype "protein_coding";
5	ensembl	three_prime_utr	150215083	150215829	0	+	.	gene_id "ENSRNOG00000010396"; gene_version "9"; transcript_id "ENSRNOT00000148895"; transcript_version "1"; gene_name "Eya3"; gene_source "ensembl"; gene_biotype "protein_coding"; transcript_name "Eya3-205"; transcript_source "ensembl"; transcript_biotype "protein_coding";
5	ensembl	three_prime_utr	150215083	150218513	0	+	.	gene_id "ENSRNOG00000010396"; gene_version "9"; transcript_id "ENSRNOT00000056170"; transcript_version "4"; gene_name "Eya3"; gene_source "ensembl"; gene_biotype "protein_coding"; transcript_name "Eya3-201"; transcript_source "ensembl"; transcript_biotype "protein_coding";
5	ensembl	three_prime_utr	150215083	150218513	0	+	.	gene_id "ENSRNOG00000010396"; gene_version "9"; transcript_id "ENSRNOT00000149938"; transcript_version "1"; gene_name "Eya3"; gene_source "ensembl"; gene_biotype "protein_coding"; transcript_name "Eya3-206"; transcript_source "ensembl"; transcript_biotype "protein_coding";
5	ensembl	three_prime_utr	150215083	150218513	0	+	.	gene_id "ENSRNOG00000010396"; gene_version "9"; transcript_id "ENSRNOT00000097388"; transcript_version "2"; gene_name "Eya3"; gene_source "ensembl"; gene_biotype "protein_coding"; transcript_name "Eya3-203"; transcript_source "ensembl"; transcript_biotype "protein_coding";
5	ensembl	three_prime_utr	150215083	150218519	0	+	.	gene_id "ENSRNOG00000010396"; gene_version "9"; transcript_id "ENSRNOT00000082945"; transcript_version "3"; gene_name "Eya3"; gene_source "ensembl"; gene_biotype "protein_coding"; transcript_name "Eya3-202"; transcript_source "ensembl"; transcript_biotype "protein_coding"; tag "Ensembl_canonical";
5	ensembl	three_prime_utr	150215083	150218852	0	+	.	gene_id "ENSRNOG00000010396"; gene_version "9"; transcript_id "ENSRNOT00000167995"; transcript_version "1"; gene_name "Eya3"; gene_source "ensembl"; gene_biotype "protein_coding"; transcript_name "Eya3-207"; transcript_source "ensembl"; transcript_biotype "protein_coding";
5	ensembl	stop_codon	150215112	150215114	0	+	0	gene_id "ENSRNOG00000010396"; gene_version "9"; transcript_id "ENSRNOT00000099304"; transcript_version "2"; exon_number "16"; gene_name "Eya3"; gene_source "ensembl"; gene_biotype "protein_coding"; transcript_name "Eya3-204"; transcript_source "ensembl"; transcript_biotype "protein_coding";
5	ensembl	three_prime_utr	150215115	150218513	0	+	.	gene_id "ENSRNOG00000010396"; gene_version "9"; transcript_id "ENSRNOT00000099304"; transcript_version "2"; gene_name "Eya3"; gene_source "ensembl"; gene_biotype "protein_coding"; transcript_name "Eya3-204"; transcript_source "ensembl"; transcript_biotype "protein_coding";
5	sraer114_es	exon	150254410	150254553	0.0665763636927685	+	.	gene_id "ENSRNOG00000013005"; transcript_id "ENSRNOG00000013005_tx_3"; exon_id "5_150254410_150254553_+"; exonnum "1"; txlen "1680";
5	ensembl	five_prime_utr	150260723	150260856	0	+	.	gene_id "ENSRNOG00000013005"; gene_version "8"; transcript_id "ENSRNOT00000017549"; transcript_version "8"; gene_name "Rpa2"; gene_source "ensembl"; gene_biotype "protein_coding"; transcript_name "Rpa2-201"; transcript_source "ensembl"; transcript_biotype "protein_coding";
5	ensembl	five_prime_utr	150260723	150260856	0	+	.	gene_id "ENSRNOG00000013005"; gene_version "8"; transcript_id "ENSRNOT00000105125"; transcript_version "2"; gene_name "Rpa2"; gene_source "ensembl"; gene_biotype "protein_coding"; transcript_name "Rpa2-202"; transcript_source "ensembl"; transcript_biotype "protein_coding";
5	ensembl	exon	150260723	150260866	0	+	.	gene_id "ENSRNOG00000013005"; gene_version "8"; transcript_id "ENSRNOT00000017549"; transcript_version "8"; exon_number "1"; gene_name "Rpa2"; gene_source "ensembl"; gene_biotype "protein_coding"; transcript_name "Rpa2-201"; transcript_source "ensembl"; transcript_biotype "protein_coding"; exon_id "ENSRNOE00000354373"; exon_version "5";
5	ensembl	exon	150260723	150260866	0	+	.	gene_id "ENSRNOG00000013005"; gene_version "8"; transcript_id "ENSRNOT00000105125"; transcript_version "2"; exon_number "1"; gene_name "Rpa2"; gene_source "ensembl"; gene_biotype "protein_coding"; transcript_name "Rpa2-202"; transcript_source "ensembl"; transcript_biotype "protein_coding"; exon_id "ENSRNOE00000354373"; exon_version "5";
5	ensembl	gene	150260723	150271546	0	+	.	gene_id "ENSRNOG00000013005"; gene_version "8"; gene_name "Rpa2"; gene_source "ensembl"; gene_biotype "protein_coding";
5	ensembl	transcript	150260723	150271546	0	+	.	gene_id "ENSRNOG00000013005"; gene_version "8"; transcript_id "ENSRNOT00000017549"; transcript_version "8"; gene_name "Rpa2"; gene_source "ensembl"; gene_biotype "protein_coding"; transcript_name "Rpa2-201"; transcript_source "ensembl"; transcript_biotype "protein_coding";
5	ensembl	transcript	150260723	150271546	0	+	.	gene_id "ENSRNOG00000013005"; gene_version "8"; transcript_id "ENSRNOT00000105125"; transcript_version "2"; gene_name "Rpa2"; gene_source "ensembl"; gene_biotype "protein_coding"; transcript_name "Rpa2-202"; transcript_source "ensembl"; transcript_biotype "protein_coding";
5	ensembl	start_codon	150260857	150260859	0	+	0	gene_id "ENSRNOG00000013005"; gene_version "8"; transcript_id "ENSRNOT00000017549"; transcript_version "8"; exon_number "1"; gene_name "Rpa2"; gene_source "ensembl"; gene_biotype "protein_coding"; transcript_name "Rpa2-201"; transcript_source "ensembl"; transcript_biotype "protein_coding";
5	ensembl	start_codon	150260857	150260859	0	+	0	gene_id "ENSRNOG00000013005"; gene_version "8"; transcript_id "ENSRNOT00000105125"; transcript_version "2"; exon_number "1"; gene_name "Rpa2"; gene_source "ensembl"; gene_biotype "protein_coding"; transcript_name "Rpa2-202"; transcript_source "ensembl"; transcript_biotype "protein_coding";
5	ensembl	CDS	150260857	150260866	0	+	0	gene_id "ENSRNOG00000013005"; gene_version "8"; transcript_id "ENSRNOT00000017549"; transcript_version "8"; exon_number "1"; gene_name "Rpa2"; gene_source "ensembl"; gene_biotype "protein_coding"; transcript_name "Rpa2-201"; transcript_source "ensembl"; transcript_biotype "protein_coding"; protein_id "ENSRNOP00000017549"; protein_version "3";
5	ensembl	CDS	150260857	150260866	0	+	0	gene_id "ENSRNOG00000013005"; gene_version "8"; transcript_id "ENSRNOT00000105125"; transcript_version "2"; exon_number "1"; gene_name "Rpa2"; gene_source "ensembl"; gene_biotype "protein_coding"; transcript_name "Rpa2-202"; transcript_source "ensembl"; transcript_biotype "protein_coding"; protein_id "ENSRNOP00000087831"; protein_version "1";
5	ensembl	exon	150261064	150261170	0	+	.	gene_id "ENSRNOG00000013005"; gene_version "8"; transcript_id "ENSRNOT00000017549"; transcript_version "8"; exon_number "2"; gene_name "Rpa2"; gene_source "ensembl"; gene_biotype "protein_coding"; transcript_name "Rpa2-201"; transcript_source "ensembl"; transcript_biotype "protein_coding"; exon_id "ENSRNOE00000123911"; exon_version "2";
5	ensembl	CDS	150261064	150261170	0	+	2	gene_id "ENSRNOG00000013005"; gene_version "8"; transcript_id "ENSRNOT00000017549"; transcript_version "8"; exon_number "2"; gene_name "Rpa2"; gene_source "ensembl"; gene_biotype "protein_coding"; transcript_name "Rpa2-201"; transcript_source "ensembl"; transcript_biotype "protein_coding"; protein_id "ENSRNOP00000017549"; protein_version "3";
5	ensembl	exon	150261064	150261170	0	+	.	gene_id "ENSRNOG00000013005"; gene_version "8"; transcript_id "ENSRNOT00000105125"; transcript_version "2"; exon_number "2"; gene_name "Rpa2"; gene_source "ensembl"; gene_biotype "protein_coding"; transcript_name "Rpa2-202"; transcript_source "ensembl"; transcript_biotype "protein_coding"; exon_id "ENSRNOE00000123911"; exon_version "2";
5	ensembl	CDS	150261064	150261170	0	+	2	gene_id "ENSRNOG00000013005"; gene_version "8"; transcript_id "ENSRNOT00000105125"; transcript_version "2"; exon_number "2"; gene_name "Rpa2"; gene_source "ensembl"; gene_biotype "protein_coding"; transcript_name "Rpa2-202"; transcript_source "ensembl"; transcript_biotype "protein_coding"; protein_id "ENSRNOP00000087831"; protein_version "1";
5	ENSEMBL114_rn	exon	150261064	150261170	0.0665763636927685	+	.	gene_id "ENSRNOG00000013005"; transcript_id "ENSRNOG00000013005_tx_3"; exon_id "5_150261064_150261170_+"; exonnum "2"; txlen "1680";
5	ensembl	five_prime_utr	150261064	150261262	0	+	.	gene_id "ENSRNOG00000013005"; gene_version "8"; transcript_id "ENSRNOT00000146173"; transcript_version "1"; gene_name "Rpa2"; gene_source "ensembl"; gene_biotype "protein_coding"; transcript_name "Rpa2-203"; transcript_source "ensembl"; transcript_biotype "protein_coding"; tag "Ensembl_canonical";
5	ensembl	exon	150261064	150261496	0	+	.	gene_id "ENSRNOG00000013005"; gene_version "8"; transcript_id "ENSRNOT00000146173"; transcript_version "1"; exon_number "1"; gene_name "Rpa2"; gene_source "ensembl"; gene_biotype "protein_coding"; transcript_name "Rpa2-203"; transcript_source "ensembl"; transcript_biotype "protein_coding"; exon_id "ENSRNOE00000686634"; exon_version "1"; tag "Ensembl_canonical";
5	ensembl	transcript	150261064	150271546	0	+	.	gene_id "ENSRNOG00000013005"; gene_version "8"; transcript_id "ENSRNOT00000146173"; transcript_version "1"; gene_name "Rpa2"; gene_source "ensembl"; gene_biotype "protein_coding"; transcript_name "Rpa2-203"; transcript_source "ensembl"; transcript_biotype "protein_coding"; tag "Ensembl_canonical";
5	ensembl	start_codon	150261263	150261265	0	+	0	gene_id "ENSRNOG00000013005"; gene_version "8"; transcript_id "ENSRNOT00000146173"; transcript_version "1"; exon_number "1"; gene_name "Rpa2"; gene_source "ensembl"; gene_biotype "protein_coding"; transcript_name "Rpa2-203"; transcript_source "ensembl"; transcript_biotype "protein_coding"; tag "Ensembl_canonical";
5	ensembl	CDS	150261263	150261496	0	+	0	gene_id "ENSRNOG00000013005"; gene_version "8"; transcript_id "ENSRNOT00000146173"; transcript_version "1"; exon_number "1"; gene_name "Rpa2"; gene_source "ensembl"; gene_biotype "protein_coding"; transcript_name "Rpa2-203"; transcript_source "ensembl"; transcript_biotype "protein_coding"; protein_id "ENSRNOP00000098704"; protein_version "1"; tag "Ensembl_canonical";
5	ensembl	exon	150262786	150262887	0	+	.	gene_id "ENSRNOG00000013005"; gene_version "8"; transcript_id "ENSRNOT00000146173"; transcript_version "1"; exon_number "2"; gene_name "Rpa2"; gene_source "ensembl"; gene_biotype "protein_coding"; transcript_name "Rpa2-203"; transcript_source "ensembl"; transcript_biotype "protein_coding"; exon_id "ENSRNOE00000124120"; exon_version "1"; tag "Ensembl_canonical";
5	ensembl	CDS	150262786	150262887	0	+	0	gene_id "ENSRNOG00000013005"; gene_version "8"; transcript_id "ENSRNOT00000146173"; transcript_version "1"; exon_number "2"; gene_name "Rpa2"; gene_source "ensembl"; gene_biotype "protein_coding"; transcript_name "Rpa2-203"; transcript_source "ensembl"; transcript_biotype "protein_coding"; protein_id "ENSRNOP00000098704"; protein_version "1"; tag "Ensembl_canonical";
5	ensembl	exon	150262786	150262887	0	+	.	gene_id "ENSRNOG00000013005"; gene_version "8"; transcript_id "ENSRNOT00000017549"; transcript_version "8"; exon_number "3"; gene_name "Rpa2"; gene_source "ensembl"; gene_biotype "protein_coding"; transcript_name "Rpa2-201"; transcript_source "ensembl"; transcript_biotype "protein_coding"; exon_id "ENSRNOE00000124120"; exon_version "1";
5	ensembl	CDS	150262786	150262887	0	+	0	gene_id "ENSRNOG00000013005"; gene_version "8"; transcript_id "ENSRNOT00000017549"; transcript_version "8"; exon_number "3"; gene_name "Rpa2"; gene_source "ensembl"; gene_biotype "protein_coding"; transcript_name "Rpa2-201"; transcript_source "ensembl"; transcript_biotype "protein_coding"; protein_id "ENSRNOP00000017549"; protein_version "3";
5	ensembl	exon	150262786	150262887	0	+	.	gene_id "ENSRNOG00000013005"; gene_version "8"; transcript_id "ENSRNOT00000105125"; transcript_version "2"; exon_number "3"; gene_name "Rpa2"; gene_source "ensembl"; gene_biotype "protein_coding"; transcript_name "Rpa2-202"; transcript_source "ensembl"; transcript_biotype "protein_coding"; exon_id "ENSRNOE00000124120"; exon_version "1";
5	ensembl	CDS	150262786	150262887	0	+	0	gene_id "ENSRNOG00000013005"; gene_version "8"; transcript_id "ENSRNOT00000105125"; transcript_version "2"; exon_number "3"; gene_name "Rpa2"; gene_source "ensembl"; gene_biotype "protein_coding"; transcript_name "Rpa2-202"; transcript_source "ensembl"; transcript_biotype "protein_coding"; protein_id "ENSRNOP00000087831"; protein_version "1";
5	ENSEMBL114_rn	exon	150262786	150262887	0.0665763636927685	+	.	gene_id "ENSRNOG00000013005"; transcript_id "ENSRNOG00000013005_tx_3"; exon_id "5_150262786_150262887_+"; exonnum "3"; txlen "1680";
5	ensembl	exon	150263857	150263970	0	+	.	gene_id "ENSRNOG00000013005"; gene_version "8"; transcript_id "ENSRNOT00000146173"; transcript_version "1"; exon_number "3"; gene_name "Rpa2"; gene_source "ensembl"; gene_biotype "protein_coding"; transcript_name "Rpa2-203"; transcript_source "ensembl"; transcript_biotype "protein_coding"; exon_id "ENSRNOE00000124345"; exon_version "1"; tag "Ensembl_canonical";
5	ensembl	CDS	150263857	150263970	0	+	0	gene_id "ENSRNOG00000013005"; gene_version "8"; transcript_id "ENSRNOT00000146173"; transcript_version "1"; exon_number "3"; gene_name "Rpa2"; gene_source "ensembl"; gene_biotype "protein_coding"; transcript_name "Rpa2-203"; transcript_source "ensembl"; transcript_biotype "protein_coding"; protein_id "ENSRNOP00000098704"; protein_version "1"; tag "Ensembl_canonical";
5	ensembl	exon	150263857	150263970	0	+	.	gene_id "ENSRNOG00000013005"; gene_version "8"; transcript_id "ENSRNOT00000017549"; transcript_version "8"; exon_number "4"; gene_name "Rpa2"; gene_source "ensembl"; gene_biotype "protein_coding"; transcript_name "Rpa2-201"; transcript_source "ensembl"; transcript_biotype "protein_coding"; exon_id "ENSRNOE00000124345"; exon_version "1";
5	ensembl	CDS	150263857	150263970	0	+	0	gene_id "ENSRNOG00000013005"; gene_version "8"; transcript_id "ENSRNOT00000017549"; transcript_version "8"; exon_number "4"; gene_name "Rpa2"; gene_source "ensembl"; gene_biotype "protein_coding"; transcript_name "Rpa2-201"; transcript_source "ensembl"; transcript_biotype "protein_coding"; protein_id "ENSRNOP00000017549"; protein_version "3";
5	ensembl	exon	150263857	150263970	0	+	.	gene_id "ENSRNOG00000013005"; gene_version "8"; transcript_id "ENSRNOT00000105125"; transcript_version "2"; exon_number "4"; gene_name "Rpa2"; gene_source "ensembl"; gene_biotype "protein_coding"; transcript_name "Rpa2-202"; transcript_source "ensembl"; transcript_biotype "protein_coding"; exon_id "ENSRNOE00000124345"; exon_version "1";
5	ensembl	CDS	150263857	150263970	0	+	0	gene_id "ENSRNOG00000013005"; gene_version "8"; transcript_id "ENSRNOT00000105125"; transcript_version "2"; exon_number "4"; gene_name "Rpa2"; gene_source "ensembl"; gene_biotype "protein_coding"; transcript_name "Rpa2-202"; transcript_source "ensembl"; transcript_biotype "protein_coding"; protein_id "ENSRNOP00000087831"; protein_version "1";
5	ENSEMBL114_rn	exon	150263857	150263970	0.0665763636927685	+	.	gene_id "ENSRNOG00000013005"; transcript_id "ENSRNOG00000013005_tx_3"; exon_id "5_150263857_150263970_+"; exonnum "4"; txlen "1680";
5	ensembl	exon	150266152	150266226	0	+	.	gene_id "ENSRNOG00000013005"; gene_version "8"; transcript_id "ENSRNOT00000146173"; transcript_version "1"; exon_number "4"; gene_name "Rpa2"; gene_source "ensembl"; gene_biotype "protein_coding"; transcript_name "Rpa2-203"; transcript_source "ensembl"; transcript_biotype "protein_coding"; exon_id "ENSRNOE00000124549"; exon_version "1"; tag "Ensembl_canonical";
5	ensembl	CDS	150266152	150266226	0	+	0	gene_id "ENSRNOG00000013005"; gene_version "8"; transcript_id "ENSRNOT00000146173"; transcript_version "1"; exon_number "4"; gene_name "Rpa2"; gene_source "ensembl"; gene_biotype "protein_coding"; transcript_name "Rpa2-203"; transcript_source "ensembl"; transcript_biotype "protein_coding"; protein_id "ENSRNOP00000098704"; protein_version "1"; tag "Ensembl_canonical";
5	ensembl	exon	150266152	150266226	0	+	.	gene_id "ENSRNOG00000013005"; gene_version "8"; transcript_id "ENSRNOT00000017549"; transcript_version "8"; exon_number "5"; gene_name "Rpa2"; gene_source "ensembl"; gene_biotype "protein_coding"; transcript_name "Rpa2-201"; transcript_source "ensembl"; transcript_biotype "protein_coding"; exon_id "ENSRNOE00000124549"; exon_version "1";
5	ensembl	CDS	150266152	150266226	0	+	0	gene_id "ENSRNOG00000013005"; gene_version "8"; transcript_id "ENSRNOT00000017549"; transcript_version "8"; exon_number "5"; gene_name "Rpa2"; gene_source "ensembl"; gene_biotype "protein_coding"; transcript_name "Rpa2-201"; transcript_source "ensembl"; transcript_biotype "protein_coding"; protein_id "ENSRNOP00000017549"; protein_version "3";
5	ENSEMBL114_rn	exon	150266152	150266226	0.0665763636927685	+	.	gene_id "ENSRNOG00000013005"; transcript_id "ENSRNOG00000013005_tx_3"; exon_id "5_150266152_150266226_+"; exonnum "5"; txlen "1680";
5	ensembl	exon	150267835	150267951	0	+	.	gene_id "ENSRNOG00000013005"; gene_version "8"; transcript_id "ENSRNOT00000146173"; transcript_version "1"; exon_number "5"; gene_name "Rpa2"; gene_source "ensembl"; gene_biotype "protein_coding"; transcript_name "Rpa2-203"; transcript_source "ensembl"; transcript_biotype "protein_coding"; exon_id "ENSRNOE00000124749"; exon_version "1"; tag "Ensembl_canonical";
5	ensembl	CDS	150267835	150267951	0	+	0	gene_id "ENSRNOG00000013005"; gene_version "8"; transcript_id "ENSRNOT00000146173"; transcript_version "1"; exon_number "5"; gene_name "Rpa2"; gene_source "ensembl"; gene_biotype "protein_coding"; transcript_name "Rpa2-203"; transcript_source "ensembl"; transcript_biotype "protein_coding"; protein_id "ENSRNOP00000098704"; protein_version "1"; tag "Ensembl_canonical";
5	ensembl	exon	150267835	150267951	0	+	.	gene_id "ENSRNOG00000013005"; gene_version "8"; transcript_id "ENSRNOT00000017549"; transcript_version "8"; exon_number "6"; gene_name "Rpa2"; gene_source "ensembl"; gene_biotype "protein_coding"; transcript_name "Rpa2-201"; transcript_source "ensembl"; transcript_biotype "protein_coding"; exon_id "ENSRNOE00000124749"; exon_version "1";
5	ensembl	CDS	150267835	150267951	0	+	0	gene_id "ENSRNOG00000013005"; gene_version "8"; transcript_id "ENSRNOT00000017549"; transcript_version "8"; exon_number "6"; gene_name "Rpa2"; gene_source "ensembl"; gene_biotype "protein_coding"; transcript_name "Rpa2-201"; transcript_source "ensembl"; transcript_biotype "protein_coding"; protein_id "ENSRNOP00000017549"; protein_version "3";
5	ensembl	exon	150267835	150267951	0	+	.	gene_id "ENSRNOG00000013005"; gene_version "8"; transcript_id "ENSRNOT00000105125"; transcript_version "2"; exon_number "5"; gene_name "Rpa2"; gene_source "ensembl"; gene_biotype "protein_coding"; transcript_name "Rpa2-202"; transcript_source "ensembl"; transcript_biotype "protein_coding"; exon_id "ENSRNOE00000124749"; exon_version "1";
5	ensembl	CDS	150267835	150267951	0	+	0	gene_id "ENSRNOG00000013005"; gene_version "8"; transcript_id "ENSRNOT00000105125"; transcript_version "2"; exon_number "5"; gene_name "Rpa2"; gene_source "ensembl"; gene_biotype "protein_coding"; transcript_name "Rpa2-202"; transcript_source "ensembl"; transcript_biotype "protein_coding"; protein_id "ENSRNOP00000087831"; protein_version "1";
5	ENSEMBL114_rn	exon	150267835	150267951	0.0665763636927685	+	.	gene_id "ENSRNOG00000013005"; transcript_id "ENSRNOG00000013005_tx_3"; exon_id "5_150267835_150267951_+"; exonnum "6"; txlen "1680";
5	ensembl	exon	150269050	150269157	0	+	.	gene_id "ENSRNOG00000013005"; gene_version "8"; transcript_id "ENSRNOT00000146173"; transcript_version "1"; exon_number "6"; gene_name "Rpa2"; gene_source "ensembl"; gene_biotype "protein_coding"; transcript_name "Rpa2-203"; transcript_source "ensembl"; transcript_biotype "protein_coding"; exon_id "ENSRNOE00000124903"; exon_version "1"; tag "Ensembl_canonical";
5	ensembl	CDS	150269050	150269157	0	+	0	gene_id "ENSRNOG00000013005"; gene_version "8"; transcript_id "ENSRNOT00000146173"; transcript_version "1"; exon_number "6"; gene_name "Rpa2"; gene_source "ensembl"; gene_biotype "protein_coding"; transcript_name "Rpa2-203"; transcript_source "ensembl"; transcript_biotype "protein_coding"; protein_id "ENSRNOP00000098704"; protein_version "1"; tag "Ensembl_canonical";
5	ensembl	exon	150269050	150269157	0	+	.	gene_id "ENSRNOG00000013005"; gene_version "8"; transcript_id "ENSRNOT00000017549"; transcript_version "8"; exon_number "7"; gene_name "Rpa2"; gene_source "ensembl"; gene_biotype "protein_coding"; transcript_name "Rpa2-201"; transcript_source "ensembl"; transcript_biotype "protein_coding"; exon_id "ENSRNOE00000124903"; exon_version "1";
5	ensembl	CDS	150269050	150269157	0	+	0	gene_id "ENSRNOG00000013005"; gene_version "8"; transcript_id "ENSRNOT00000017549"; transcript_version "8"; exon_number "7"; gene_name "Rpa2"; gene_source "ensembl"; gene_biotype "protein_coding"; transcript_name "Rpa2-201"; transcript_source "ensembl"; transcript_biotype "protein_coding"; protein_id "ENSRNOP00000017549"; protein_version "3";
5	ensembl	exon	150269050	150269157	0	+	.	gene_id "ENSRNOG00000013005"; gene_version "8"; transcript_id "ENSRNOT00000105125"; transcript_version "2"; exon_number "6"; gene_name "Rpa2"; gene_source "ensembl"; gene_biotype "protein_coding"; transcript_name "Rpa2-202"; transcript_source "ensembl"; transcript_biotype "protein_coding"; exon_id "ENSRNOE00000124903"; exon_version "1";
5	ensembl	CDS	150269050	150269157	0	+	0	gene_id "ENSRNOG00000013005"; gene_version "8"; transcript_id "ENSRNOT00000105125"; transcript_version "2"; exon_number "6"; gene_name "Rpa2"; gene_source "ensembl"; gene_biotype "protein_coding"; transcript_name "Rpa2-202"; transcript_source "ensembl"; transcript_biotype "protein_coding"; protein_id "ENSRNOP00000087831"; protein_version "1";
5	ENSEMBL114_rn	exon	150269050	150269157	0.0665763636927685	+	.	gene_id "ENSRNOG00000013005"; transcript_id "ENSRNOG00000013005_tx_3"; exon_id "5_150269050_150269157_+"; exonnum "7"; txlen "1680";
5	ensembl	exon	150269481	150269575	0	+	.	gene_id "ENSRNOG00000013005"; gene_version "8"; transcript_id "ENSRNOT00000146173"; transcript_version "1"; exon_number "7"; gene_name "Rpa2"; gene_source "ensembl"; gene_biotype "protein_coding"; transcript_name "Rpa2-203"; transcript_source "ensembl"; transcript_biotype "protein_coding"; exon_id "ENSRNOE00000125059"; exon_version "1"; tag "Ensembl_canonical";
5	ensembl	CDS	150269481	150269575	0	+	0	gene_id "ENSRNOG00000013005"; gene_version "8"; transcript_id "ENSRNOT00000146173"; transcript_version "1"; exon_number "7"; gene_name "Rpa2"; gene_source "ensembl"; gene_biotype "protein_coding"; transcript_name "Rpa2-203"; transcript_source "ensembl"; transcript_biotype "protein_coding"; protein_id "ENSRNOP00000098704"; protein_version "1"; tag "Ensembl_canonical";
5	ensembl	exon	150269481	150269575	0	+	.	gene_id "ENSRNOG00000013005"; gene_version "8"; transcript_id "ENSRNOT00000017549"; transcript_version "8"; exon_number "8"; gene_name "Rpa2"; gene_source "ensembl"; gene_biotype "protein_coding"; transcript_name "Rpa2-201"; transcript_source "ensembl"; transcript_biotype "protein_coding"; exon_id "ENSRNOE00000125059"; exon_version "1";
5	ensembl	CDS	150269481	150269575	0	+	0	gene_id "ENSRNOG00000013005"; gene_version "8"; transcript_id "ENSRNOT00000017549"; transcript_version "8"; exon_number "8"; gene_name "Rpa2"; gene_source "ensembl"; gene_biotype "protein_coding"; transcript_name "Rpa2-201"; transcript_source "ensembl"; transcript_biotype "protein_coding"; protein_id "ENSRNOP00000017549"; protein_version "3";
5	ensembl	exon	150269481	150269575	0	+	.	gene_id "ENSRNOG00000013005"; gene_version "8"; transcript_id "ENSRNOT00000105125"; transcript_version "2"; exon_number "7"; gene_name "Rpa2"; gene_source "ensembl"; gene_biotype "protein_coding"; transcript_name "Rpa2-202"; transcript_source "ensembl"; transcript_biotype "protein_coding"; exon_id "ENSRNOE00000125059"; exon_version "1";
5	ensembl	CDS	150269481	150269575	0	+	0	gene_id "ENSRNOG00000013005"; gene_version "8"; transcript_id "ENSRNOT00000105125"; transcript_version "2"; exon_number "7"; gene_name "Rpa2"; gene_source "ensembl"; gene_biotype "protein_coding"; transcript_name "Rpa2-202"; transcript_source "ensembl"; transcript_biotype "protein_coding"; protein_id "ENSRNOP00000087831"; protein_version "1";
5	ENSEMBL114_rn	exon	150269481	150269575	0.0665763636927685	+	.	gene_id "ENSRNOG00000013005"; transcript_id "ENSRNOG00000013005_tx_3"; exon_id "5_150269481_150269575_+"; exonnum "8"; txlen "1680";
5	ensembl	CDS	150270729	150270810	0	+	1	gene_id "ENSRNOG00000013005"; gene_version "8"; transcript_id "ENSRNOT00000146173"; transcript_version "1"; exon_number "8"; gene_name "Rpa2"; gene_source "ensembl"; gene_biotype "protein_coding"; transcript_name "Rpa2-203"; transcript_source "ensembl"; transcript_biotype "protein_coding"; protein_id "ENSRNOP00000098704"; protein_version "1"; tag "Ensembl_canonical";
5	ensembl	CDS	150270729	150270810	0	+	1	gene_id "ENSRNOG00000013005"; gene_version "8"; transcript_id "ENSRNOT00000017549"; transcript_version "8"; exon_number "9"; gene_name "Rpa2"; gene_source "ensembl"; gene_biotype "protein_coding"; transcript_name "Rpa2-201"; transcript_source "ensembl"; transcript_biotype "protein_coding"; protein_id "ENSRNOP00000017549"; protein_version "3";
5	ensembl	CDS	150270729	150270810	0	+	1	gene_id "ENSRNOG00000013005"; gene_version "8"; transcript_id "ENSRNOT00000105125"; transcript_version "2"; exon_number "8"; gene_name "Rpa2"; gene_source "ensembl"; gene_biotype "protein_coding"; transcript_name "Rpa2-202"; transcript_source "ensembl"; transcript_biotype "protein_coding"; protein_id "ENSRNOP00000087831"; protein_version "1";
5	ensembl	exon	150270729	150271546	0	+	.	gene_id "ENSRNOG00000013005"; gene_version "8"; transcript_id "ENSRNOT00000146173"; transcript_version "1"; exon_number "8"; gene_name "Rpa2"; gene_source "ensembl"; gene_biotype "protein_coding"; transcript_name "Rpa2-203"; transcript_source "ensembl"; transcript_biotype "protein_coding"; exon_id "ENSRNOE00000594556"; exon_version "2"; tag "Ensembl_canonical";
5	ensembl	exon	150270729	150271546	0	+	.	gene_id "ENSRNOG00000013005"; gene_version "8"; transcript_id "ENSRNOT00000017549"; transcript_version "8"; exon_number "9"; gene_name "Rpa2"; gene_source "ensembl"; gene_biotype "protein_coding"; transcript_name "Rpa2-201"; transcript_source "ensembl"; transcript_biotype "protein_coding"; exon_id "ENSRNOE00000594556"; exon_version "2";
5	ensembl	exon	150270729	150271546	0	+	.	gene_id "ENSRNOG00000013005"; gene_version "8"; transcript_id "ENSRNOT00000105125"; transcript_version "2"; exon_number "8"; gene_name "Rpa2"; gene_source "ensembl"; gene_biotype "protein_coding"; transcript_name "Rpa2-202"; transcript_source "ensembl"; transcript_biotype "protein_coding"; exon_id "ENSRNOE00000594556"; exon_version "2";
5	ENSEMBL114_rn	exon	150270729	150271546	0.0665763636927685	+	.	gene_id "ENSRNOG00000013005"; transcript_id "ENSRNOG00000013005_tx_3"; exon_id "5_150270729_150271546_+"; exonnum "9"; txlen "1680";
5	ensembl	stop_codon	150270811	150270813	0	+	0	gene_id "ENSRNOG00000013005"; gene_version "8"; transcript_id "ENSRNOT00000146173"; transcript_version "1"; exon_number "8"; gene_name "Rpa2"; gene_source "ensembl"; gene_biotype "protein_coding"; transcript_name "Rpa2-203"; transcript_source "ensembl"; transcript_biotype "protein_coding"; tag "Ensembl_canonical";
5	ensembl	stop_codon	150270811	150270813	0	+	0	gene_id "ENSRNOG00000013005"; gene_version "8"; transcript_id "ENSRNOT00000017549"; transcript_version "8"; exon_number "9"; gene_name "Rpa2"; gene_source "ensembl"; gene_biotype "protein_coding"; transcript_name "Rpa2-201"; transcript_source "ensembl"; transcript_biotype "protein_coding";
5	ensembl	stop_codon	150270811	150270813	0	+	0	gene_id "ENSRNOG00000013005"; gene_version "8"; transcript_id "ENSRNOT00000105125"; transcript_version "2"; exon_number "8"; gene_name "Rpa2"; gene_source "ensembl"; gene_biotype "protein_coding"; transcript_name "Rpa2-202"; transcript_source "ensembl"; transcript_biotype "protein_coding";
5	ensembl	three_prime_utr	150270814	150271546	0	+	.	gene_id "ENSRNOG00000013005"; gene_version "8"; transcript_id "ENSRNOT00000146173"; transcript_version "1"; gene_name "Rpa2"; gene_source "ensembl"; gene_biotype "protein_coding"; transcript_name "Rpa2-203"; transcript_source "ensembl"; transcript_biotype "protein_coding"; tag "Ensembl_canonical";
5	ensembl	three_prime_utr	150270814	150271546	0	+	.	gene_id "ENSRNOG00000013005"; gene_version "8"; transcript_id "ENSRNOT00000017549"; transcript_version "8"; gene_name "Rpa2"; gene_source "ensembl"; gene_biotype "protein_coding"; transcript_name "Rpa2-201"; transcript_source "ensembl"; transcript_biotype "protein_coding";
5	ensembl	three_prime_utr	150270814	150271546	0	+	.	gene_id "ENSRNOG00000013005"; gene_version "8"; transcript_id "ENSRNOT00000105125"; transcript_version "2"; gene_name "Rpa2"; gene_source "ensembl"; gene_biotype "protein_coding"; transcript_name "Rpa2-202"; transcript_source "ensembl"; transcript_biotype "protein_coding";
5	sraer114_es	exon	150288972	150289259	0.113351954309413	+	.	gene_id "sraer114_gene_11893"; transcript_id "sraer114_gene_11893_tx_1"; exon_id "5_150288972_150289259_+"; exonnum "1"; txlen "581";
5	sraer114_es	exon	150288972	150289259	0.0149574693035685	+	.	gene_id "sraer114_gene_11893"; transcript_id "sraer114_gene_11893_tx_4"; exon_id "5_150288972_150289259_+"; exonnum "1"; txlen "711";
5	sraer114_es	exon	150290490	150290772	0.0446808124469881	+	.	gene_id "sraer114_gene_11893"; transcript_id "sraer114_gene_11893_tx_3"; exon_id "5_150290490_150290772_+"; exonnum "1"; txlen "903";
5	sraer114_mid	exon	150291241	150291437	0.0446808124469881	+	.	gene_id "sraer114_gene_11893"; transcript_id "sraer114_gene_11893_tx_3"; exon_id "5_150291241_150291437_+"; exonnum "2"; txlen "903";
5	sraer114_mid	exon	150291554	150291683	0.0446808124469881	+	.	gene_id "sraer114_gene_11893"; transcript_id "sraer114_gene_11893_tx_3"; exon_id "5_150291554_150291683_+"; exonnum "3"; txlen "903";
5	sraer114_mid	exon	150291554	150291683	0.0149574693035685	+	.	gene_id "sraer114_gene_11893"; transcript_id "sraer114_gene_11893_tx_4"; exon_id "5_150291554_150291683_+"; exonnum "2"; txlen "711";
5	sraer114_mid	exon	150291783	150291867	0.113351954309413	+	.	gene_id "sraer114_gene_11893"; transcript_id "sraer114_gene_11893_tx_1"; exon_id "5_150291783_150291867_+"; exonnum "2"; txlen "581";
5	sraer114_mid	exon	150291783	150291867	0.0446808124469881	+	.	gene_id "sraer114_gene_11893"; transcript_id "sraer114_gene_11893_tx_3"; exon_id "5_150291783_150291867_+"; exonnum "4"; txlen "903";
5	sraer114_mid	exon	150291783	150291867	0.0149574693035685	+	.	gene_id "sraer114_gene_11893"; transcript_id "sraer114_gene_11893_tx_4"; exon_id "5_150291783_150291867_+"; exonnum "3"; txlen "711";
5	sraer114_ss	exon	150292412	150292619	0.113351954309413	+	.	gene_id "sraer114_gene_11893"; transcript_id "sraer114_gene_11893_tx_1"; exon_id "5_150292412_150292619_+"; exonnum "3"; txlen "581";
5	sraer114_ss	exon	150292412	150292619	0.0446808124469881	+	.	gene_id "sraer114_gene_11893"; transcript_id "sraer114_gene_11893_tx_3"; exon_id "5_150292412_150292619_+"; exonnum "5"; txlen "903";
5	sraer114_ss	exon	150292412	150292619	0.0149574693035685	+	.	gene_id "sraer114_gene_11893"; transcript_id "sraer114_gene_11893_tx_4"; exon_id "5_150292412_150292619_+"; exonnum "4"; txlen "711";
5	ensembl	gene	150320183	150320289	0	+	.	gene_id "ENSRNOG00000081985"; gene_version "1"; gene_name "U6"; gene_source "ensembl"; gene_biotype "snRNA";
5	ensembl	transcript	150320183	150320289	0	+	.	gene_id "ENSRNOG00000081985"; gene_version "1"; transcript_id "ENSRNOT00000082563"; transcript_version "3"; gene_name "U6"; gene_source "ensembl"; gene_biotype "snRNA"; transcript_name "U6.161-201"; transcript_source "ensembl"; transcript_biotype "snRNA"; tag "Ensembl_canonical";
5	ensembl	exon	150320183	150320289	0	+	.	gene_id "ENSRNOG00000081985"; gene_version "1"; transcript_id "ENSRNOT00000082563"; transcript_version "3"; exon_number "1"; gene_name "U6"; gene_source "ensembl"; gene_biotype "snRNA"; transcript_name "U6.161-201"; transcript_source "ensembl"; transcript_biotype "snRNA"; exon_id "ENSRNOE00000571309"; exon_version "1"; tag "Ensembl_canonical";
5	sraer114_es	exon	150342219	150342775	0.239367041716196	+	.	gene_id "sraer114_gene_17548"; transcript_id "sraer114_gene_17548_tx_1"; exon_id "5_150342219_150342775_+"; exonnum "1"; txlen "818";
5	sraer114_ss	exon	150347911	150348171	0.239367041716196	+	.	gene_id "sraer114_gene_17548"; transcript_id "sraer114_gene_17548_tx_1"; exon_id "5_150347911_150348171_+"; exonnum "2"; txlen "818";
5	ensembl	exon	150376457	150377665	0	+	.	gene_id "ENSRNOG00000071886"; gene_version "1"; transcript_id "ENSRNOT00000134865"; transcript_version "1"; exon_number "1"; gene_source "ensembl"; gene_biotype "lncRNA"; transcript_source "ensembl"; transcript_biotype "lncRNA"; exon_id "ENSRNOE00000735340"; exon_version "1"; tag "Ensembl_canonical";
5	ensembl	gene	150376457	150382623	0	+	.	gene_id "ENSRNOG00000071886"; gene_version "1"; gene_source "ensembl"; gene_biotype "lncRNA";
5	ensembl	transcript	150376457	150382623	0	+	.	gene_id "ENSRNOG00000071886"; gene_version "1"; transcript_id "ENSRNOT00000134865"; transcript_version "1"; gene_source "ensembl"; gene_biotype "lncRNA"; transcript_source "ensembl"; transcript_biotype "lncRNA"; tag "Ensembl_canonical";
5	ensembl	exon	150376482	150377665	0	+	.	gene_id "ENSRNOG00000071886"; gene_version "1"; transcript_id "ENSRNOT00000137507"; transcript_version "1"; exon_number "1"; gene_source "ensembl"; gene_biotype "lncRNA"; transcript_source "ensembl"; transcript_biotype "lncRNA"; exon_id "ENSRNOE00000731835"; exon_version "1";
5	ensembl	transcript	150376482	150380134	0	+	.	gene_id "ENSRNOG00000071886"; gene_version "1"; transcript_id "ENSRNOT00000137507"; transcript_version "1"; gene_source "ensembl"; gene_biotype "lncRNA"; transcript_source "ensembl"; transcript_biotype "lncRNA";
5	ensembl	exon	150380071	150380134	0	+	.	gene_id "ENSRNOG00000071886"; gene_version "1"; transcript_id "ENSRNOT00000137507"; transcript_version "1"; exon_number "2"; gene_source "ensembl"; gene_biotype "lncRNA"; transcript_source "ensembl"; transcript_biotype "lncRNA"; exon_id "ENSRNOE00000765086"; exon_version "1";
5	ensembl	exon	150382276	150382623	0	+	.	gene_id "ENSRNOG00000071886"; gene_version "1"; transcript_id "ENSRNOT00000134865"; transcript_version "1"; exon_number "2"; gene_source "ensembl"; gene_biotype "lncRNA"; transcript_source "ensembl"; transcript_biotype "lncRNA"; exon_id "ENSRNOE00000768566"; exon_version "1"; tag "Ensembl_canonical";
5	sraer114_es	exon	150426331	150426736	0.093790500393594	+	.	gene_id "sraer114_gene_20400"; transcript_id "sraer114_gene_20400_tx_1"; exon_id "5_150426331_150426736_+"; exonnum "1"; txlen "898";
5	sraer114_ss	exon	150427388	150427879	0.093790500393594	+	.	gene_id "sraer114_gene_20400"; transcript_id "sraer114_gene_20400_tx_1"; exon_id "5_150427388_150427879_+"; exonnum "2"; txlen "898";
5	ensembl	exon	150430857	150430909	0	+	.	gene_id "ENSRNOG00000085872"; gene_version "1"; transcript_id "ENSRNOT00000141867"; transcript_version "1"; exon_number "1"; gene_source "ensembl"; gene_biotype "lncRNA"; transcript_source "ensembl"; transcript_biotype "lncRNA"; exon_id "ENSRNOE00000733986"; exon_version "1"; tag "Ensembl_canonical";
5	ensembl	gene	150430857	150434547	0	+	.	gene_id "ENSRNOG00000085872"; gene_version "1"; gene_source "ensembl"; gene_biotype "lncRNA";
5	ensembl	transcript	150430857	150434547	0	+	.	gene_id "ENSRNOG00000085872"; gene_version "1"; transcript_id "ENSRNOT00000141867"; transcript_version "1"; gene_source "ensembl"; gene_biotype "lncRNA"; transcript_source "ensembl"; transcript_biotype "lncRNA"; tag "Ensembl_canonical";
5	ensembl	exon	150431436	150431619	0	+	.	gene_id "ENSRNOG00000085872"; gene_version "1"; transcript_id "ENSRNOT00000141867"; transcript_version "1"; exon_number "2"; gene_source "ensembl"; gene_biotype "lncRNA"; transcript_source "ensembl"; transcript_biotype "lncRNA"; exon_id "ENSRNOE00000690625"; exon_version "1"; tag "Ensembl_canonical";
5	ENSEMBL114_rn	exon	150431436	150431619	0.0742384692449534	+	.	gene_id "ENSRNOG00000085872"; transcript_id "ENSRNOG00000085872_tx_1"; exon_id "5_150431436_150431619_+"; exonnum "1"; txlen "1098";
5	ensembl	exon	150434196	150434547	0	+	.	gene_id "ENSRNOG00000085872"; gene_version "1"; transcript_id "ENSRNOT00000141867"; transcript_version "1"; exon_number "3"; gene_source "ensembl"; gene_biotype "lncRNA"; transcript_source "ensembl"; transcript_biotype "lncRNA"; exon_id "ENSRNOE00000745066"; exon_version "1"; tag "Ensembl_canonical";
5	sraer114_es	exon	150438994	150439054	0.0701475024956737	+	.	gene_id "ENSRNOG00000085872"; transcript_id "ENSRNOG00000085872_tx_2"; exon_id "5_150438994_150439054_+"; exonnum "1"; txlen "975";
5	sraer114_ss	exon	150441872	150442785	0.0742384692449534	+	.	gene_id "ENSRNOG00000085872"; transcript_id "ENSRNOG00000085872_tx_1"; exon_id "5_150441872_150442785_+"; exonnum "2"; txlen "1098";
5	sraer114_ss	exon	150441872	150442785	0.0701475024956737	+	.	gene_id "ENSRNOG00000085872"; transcript_id "ENSRNOG00000085872_tx_2"; exon_id "5_150441872_150442785_+"; exonnum "2"; txlen "975";
5	ensembl	exon	150473792	150473984	0	+	.	gene_id "ENSRNOG00000009912"; gene_version "7"; transcript_id "ENSRNOT00000013778"; transcript_version "7"; exon_number "1"; gene_name "Fgr"; gene_source "ensembl"; gene_biotype "protein_coding"; transcript_name "Fgr-201"; transcript_source "ensembl"; transcript_biotype "protein_coding"; exon_id "ENSRNOE00000347795"; exon_version "2";
5	ensembl	five_prime_utr	150473792	150473984	0	+	.	gene_id "ENSRNOG00000009912"; gene_version "7"; transcript_id "ENSRNOT00000013778"; transcript_version "7"; gene_name "Fgr"; gene_source "ensembl"; gene_biotype "protein_coding"; transcript_name "Fgr-201"; transcript_source "ensembl"; transcript_biotype "protein_coding";
5	ensembl	exon	150473792	150473984	0	+	.	gene_id "ENSRNOG00000009912"; gene_version "7"; transcript_id "ENSRNOT00000126557"; transcript_version "1"; exon_number "1"; gene_name "Fgr"; gene_source "ensembl"; gene_biotype "protein_coding"; transcript_name "Fgr-202"; transcript_source "ensembl"; transcript_biotype "protein_coding"; exon_id "ENSRNOE00000347795"; exon_version "2";
5	ensembl	five_prime_utr	150473792	150473984	0	+	.	gene_id "ENSRNOG00000009912"; gene_version "7"; transcript_id "ENSRNOT00000126557"; transcript_version "1"; gene_name "Fgr"; gene_source "ensembl"; gene_biotype "protein_coding"; transcript_name "Fgr-202"; transcript_source "ensembl"; transcript_biotype "protein_coding";
5	ensembl	gene	150473792	150503169	0	+	.	gene_id "ENSRNOG00000009912"; gene_version "7"; gene_name "Fgr"; gene_source "ensembl"; gene_biotype "protein_coding";
5	ensembl	transcript	150473792	150503169	0	+	.	gene_id "ENSRNOG00000009912"; gene_version "7"; transcript_id "ENSRNOT00000013778"; transcript_version "7"; gene_name "Fgr"; gene_source "ensembl"; gene_biotype "protein_coding"; transcript_name "Fgr-201"; transcript_source "ensembl"; transcript_biotype "protein_coding";
5	ensembl	transcript	150473792	150503169	0	+	.	gene_id "ENSRNOG00000009912"; gene_version "7"; transcript_id "ENSRNOT00000126557"; transcript_version "1"; gene_name "Fgr"; gene_source "ensembl"; gene_biotype "protein_coding"; transcript_name "Fgr-202"; transcript_source "ensembl"; transcript_biotype "protein_coding";
5	sraer114_es	exon	150482997	150483270	5.3751200586578	+	.	gene_id "ENSRNOG00000009912"; transcript_id "ENSRNOG00000009912_tx_4"; exon_id "5_150482997_150483270_+"; exonnum "1"; txlen "2163";
5	sraer114_es	exon	150483555	150483661	44.9111718545735	+	.	gene_id "ENSRNOG00000009912"; transcript_id "ENSRNOG00000009912_tx_2"; exon_id "5_150483555_150483661_+"; exonnum "1"; txlen "1996";
5	sraer114_es	exon	150483555	150483661	4.11005892940153	+	.	gene_id "ENSRNOG00000009912"; transcript_id "ENSRNOG00000009912_tx_5"; exon_id "5_150483555_150483661_+"; exonnum "1"; txlen "1924";
5	ensembl	five_prime_utr	150483640	150483838	0	+	.	gene_id "ENSRNOG00000009912"; gene_version "7"; transcript_id "ENSRNOT00000127646"; transcript_version "1"; gene_name "Fgr"; gene_source "ensembl"; gene_biotype "protein_coding"; transcript_name "Fgr-203"; transcript_source "ensembl"; transcript_biotype "protein_coding"; tag "Ensembl_canonical";
5	ensembl	exon	150483640	150484155	0	+	.	gene_id "ENSRNOG00000009912"; gene_version "7"; transcript_id "ENSRNOT00000127646"; transcript_version "1"; exon_number "1"; gene_name "Fgr"; gene_source "ensembl"; gene_biotype "protein_coding"; transcript_name "Fgr-203"; transcript_source "ensembl"; transcript_biotype "protein_coding"; exon_id "ENSRNOE00000697260"; exon_version "1"; tag "Ensembl_canonical";
5	ensembl	transcript	150483640	150503169	0	+	.	gene_id "ENSRNOG00000009912"; gene_version "7"; transcript_id "ENSRNOT00000127646"; transcript_version "1"; gene_name "Fgr"; gene_source "ensembl"; gene_biotype "protein_coding"; transcript_name "Fgr-203"; transcript_source "ensembl"; transcript_biotype "protein_coding"; tag "Ensembl_canonical";
5	ensembl	start_codon	150483839	150483841	0	+	0	gene_id "ENSRNOG00000009912"; gene_version "7"; transcript_id "ENSRNOT00000127646"; transcript_version "1"; exon_number "1"; gene_name "Fgr"; gene_source "ensembl"; gene_biotype "protein_coding"; transcript_name "Fgr-203"; transcript_source "ensembl"; transcript_biotype "protein_coding"; tag "Ensembl_canonical";
5	ensembl	CDS	150483839	150484155	0	+	0	gene_id "ENSRNOG00000009912"; gene_version "7"; transcript_id "ENSRNOT00000127646"; transcript_version "1"; exon_number "1"; gene_name "Fgr"; gene_source "ensembl"; gene_biotype "protein_coding"; transcript_name "Fgr-203"; transcript_source "ensembl"; transcript_biotype "protein_coding"; protein_id "ENSRNOP00000101725"; protein_version "1"; tag "Ensembl_canonical";
5	ensembl	exon	150484234	150484305	0	+	.	gene_id "ENSRNOG00000009912"; gene_version "7"; transcript_id "ENSRNOT00000013778"; transcript_version "7"; exon_number "2"; gene_name "Fgr"; gene_source "ensembl"; gene_biotype "protein_coding"; transcript_name "Fgr-201"; transcript_source "ensembl"; transcript_biotype "protein_coding"; exon_id "ENSRNOE00000097125"; exon_version "2";
5	ensembl	five_prime_utr	150484234	150484305	0	+	.	gene_id "ENSRNOG00000009912"; gene_version "7"; transcript_id "ENSRNOT00000013778"; transcript_version "7"; gene_name "Fgr"; gene_source "ensembl"; gene_biotype "protein_coding"; transcript_name "Fgr-201"; transcript_source "ensembl"; transcript_biotype "protein_coding";
5	ensembl	exon	150484234	150484305	0	+	.	gene_id "ENSRNOG00000009912"; gene_version "7"; transcript_id "ENSRNOT00000126557"; transcript_version "1"; exon_number "2"; gene_name "Fgr"; gene_source "ensembl"; gene_biotype "protein_coding"; transcript_name "Fgr-202"; transcript_source "ensembl"; transcript_biotype "protein_coding"; exon_id "ENSRNOE00000097125"; exon_version "2";
5	ensembl	five_prime_utr	150484234	150484305	0	+	.	gene_id "ENSRNOG00000009912"; gene_version "7"; transcript_id "ENSRNOT00000126557"; transcript_version "1"; gene_name "Fgr"; gene_source "ensembl"; gene_biotype "protein_coding"; transcript_name "Fgr-202"; transcript_source "ensembl"; transcript_biotype "protein_coding";
5	ENSEMBL114_rn	exon	150484234	150484305	44.9111718545735	+	.	gene_id "ENSRNOG00000009912"; transcript_id "ENSRNOG00000009912_tx_2"; exon_id "5_150484234_150484305_+"; exonnum "2"; txlen "1996";
5	ENSEMBL114_rn	exon	150484234	150484305	5.3751200586578	+	.	gene_id "ENSRNOG00000009912"; transcript_id "ENSRNOG00000009912_tx_4"; exon_id "5_150484234_150484305_+"; exonnum "2"; txlen "2163";
5	ensembl	five_prime_utr	150485978	150485990	0	+	.	gene_id "ENSRNOG00000009912"; gene_version "7"; transcript_id "ENSRNOT00000013778"; transcript_version "7"; gene_name "Fgr"; gene_source "ensembl"; gene_biotype "protein_coding"; transcript_name "Fgr-201"; transcript_source "ensembl"; transcript_biotype "protein_coding";
5	ensembl	five_prime_utr	150485978	150485990	0	+	.	gene_id "ENSRNOG00000009912"; gene_version "7"; transcript_id "ENSRNOT00000126557"; transcript_version "1"; gene_name "Fgr"; gene_source "ensembl"; gene_biotype "protein_coding"; transcript_name "Fgr-202"; transcript_source "ensembl"; transcript_biotype "protein_coding";
5	ensembl	exon	150485978	150486180	0	+	.	gene_id "ENSRNOG00000009912"; gene_version "7"; transcript_id "ENSRNOT00000127646"; transcript_version "1"; exon_number "2"; gene_name "Fgr"; gene_source "ensembl"; gene_biotype "protein_coding"; transcript_name "Fgr-203"; transcript_source "ensembl"; transcript_biotype "protein_coding"; exon_id "ENSRNOE00000812954"; exon_version "1"; tag "Ensembl_canonical";
5	ensembl	CDS	150485978	150486180	0	+	1	gene_id "ENSRNOG00000009912"; gene_version "7"; transcript_id "ENSRNOT00000127646"; transcript_version "1"; exon_number "2"; gene_name "Fgr"; gene_source "ensembl"; gene_biotype "protein_coding"; transcript_name "Fgr-203"; transcript_source "ensembl"; transcript_biotype "protein_coding"; protein_id "ENSRNOP00000101725"; protein_version "1"; tag "Ensembl_canonical";
5	ensembl	exon	150485978	150486180	0	+	.	gene_id "ENSRNOG00000009912"; gene_version "7"; transcript_id "ENSRNOT00000013778"; transcript_version "7"; exon_number "3"; gene_name "Fgr"; gene_source "ensembl"; gene_biotype "protein_coding"; transcript_name "Fgr-201"; transcript_source "ensembl"; transcript_biotype "protein_coding"; exon_id "ENSRNOE00000097150"; exon_version "1";
5	ensembl	exon	150485978	150486180	0	+	.	gene_id "ENSRNOG00000009912"; gene_version "7"; transcript_id "ENSRNOT00000126557"; transcript_version "1"; exon_number "3"; gene_name "Fgr"; gene_source "ensembl"; gene_biotype "protein_coding"; transcript_name "Fgr-202"; transcript_source "ensembl"; transcript_biotype "protein_coding"; exon_id "ENSRNOE00000097150"; exon_version "1";
5	ENSEMBL114_rn	exon	150485978	150486180	44.9111718545735	+	.	gene_id "ENSRNOG00000009912"; transcript_id "ENSRNOG00000009912_tx_2"; exon_id "5_150485978_150486180_+"; exonnum "3"; txlen "1996";
5	ENSEMBL114_rn	exon	150485978	150486180	5.3751200586578	+	.	gene_id "ENSRNOG00000009912"; transcript_id "ENSRNOG00000009912_tx_4"; exon_id "5_150485978_150486180_+"; exonnum "3"; txlen "2163";
5	ENSEMBL114_rn	exon	150485978	150486180	4.11005892940153	+	.	gene_id "ENSRNOG00000009912"; transcript_id "ENSRNOG00000009912_tx_5"; exon_id "5_150485978_150486180_+"; exonnum "2"; txlen "1924";
5	ensembl	start_codon	150485991	150485993	0	+	0	gene_id "ENSRNOG00000009912"; gene_version "7"; transcript_id "ENSRNOT00000013778"; transcript_version "7"; exon_number "3"; gene_name "Fgr"; gene_source "ensembl"; gene_biotype "protein_coding"; transcript_name "Fgr-201"; transcript_source "ensembl"; transcript_biotype "protein_coding";
5	ensembl	start_codon	150485991	150485993	0	+	0	gene_id "ENSRNOG00000009912"; gene_version "7"; transcript_id "ENSRNOT00000126557"; transcript_version "1"; exon_number "3"; gene_name "Fgr"; gene_source "ensembl"; gene_biotype "protein_coding"; transcript_name "Fgr-202"; transcript_source "ensembl"; transcript_biotype "protein_coding";
5	ensembl	CDS	150485991	150486180	0	+	0	gene_id "ENSRNOG00000009912"; gene_version "7"; transcript_id "ENSRNOT00000013778"; transcript_version "7"; exon_number "3"; gene_name "Fgr"; gene_source "ensembl"; gene_biotype "protein_coding"; transcript_name "Fgr-201"; transcript_source "ensembl"; transcript_biotype "protein_coding"; protein_id "ENSRNOP00000013779"; protein_version "3";
5	ensembl	CDS	150485991	150486180	0	+	0	gene_id "ENSRNOG00000009912"; gene_version "7"; transcript_id "ENSRNOT00000126557"; transcript_version "1"; exon_number "3"; gene_name "Fgr"; gene_source "ensembl"; gene_biotype "protein_coding"; transcript_name "Fgr-202"; transcript_source "ensembl"; transcript_biotype "protein_coding"; protein_id "ENSRNOP00000108194"; protein_version "1";
5	ensembl	exon	150487285	150487387	0	+	.	gene_id "ENSRNOG00000009912"; gene_version "7"; transcript_id "ENSRNOT00000127646"; transcript_version "1"; exon_number "3"; gene_name "Fgr"; gene_source "ensembl"; gene_biotype "protein_coding"; transcript_name "Fgr-203"; transcript_source "ensembl"; transcript_biotype "protein_coding"; exon_id "ENSRNOE00000097278"; exon_version "1"; tag "Ensembl_canonical";
5	ensembl	CDS	150487285	150487387	0	+	2	gene_id "ENSRNOG00000009912"; gene_version "7"; transcript_id "ENSRNOT00000127646"; transcript_version "1"; exon_number "3"; gene_name "Fgr"; gene_source "ensembl"; gene_biotype "protein_coding"; transcript_name "Fgr-203"; transcript_source "ensembl"; transcript_biotype "protein_coding"; protein_id "ENSRNOP00000101725"; protein_version "1"; tag "Ensembl_canonical";
5	ensembl	exon	150487285	150487387	0	+	.	gene_id "ENSRNOG00000009912"; gene_version "7"; transcript_id "ENSRNOT00000013778"; transcript_version "7"; exon_number "4"; gene_name "Fgr"; gene_source "ensembl"; gene_biotype "protein_coding"; transcript_name "Fgr-201"; transcript_source "ensembl"; transcript_biotype "protein_coding"; exon_id "ENSRNOE00000097278"; exon_version "1";
5	ensembl	CDS	150487285	150487387	0	+	2	gene_id "ENSRNOG00000009912"; gene_version "7"; transcript_id "ENSRNOT00000013778"; transcript_version "7"; exon_number "4"; gene_name "Fgr"; gene_source "ensembl"; gene_biotype "protein_coding"; transcript_name "Fgr-201"; transcript_source "ensembl"; transcript_biotype "protein_coding"; protein_id "ENSRNOP00000013779"; protein_version "3";
5	ensembl	exon	150487285	150487387	0	+	.	gene_id "ENSRNOG00000009912"; gene_version "7"; transcript_id "ENSRNOT00000126557"; transcript_version "1"; exon_number "4"; gene_name "Fgr"; gene_source "ensembl"; gene_biotype "protein_coding"; transcript_name "Fgr-202"; transcript_source "ensembl"; transcript_biotype "protein_coding"; exon_id "ENSRNOE00000097278"; exon_version "1";
5	ensembl	CDS	150487285	150487387	0	+	2	gene_id "ENSRNOG00000009912"; gene_version "7"; transcript_id "ENSRNOT00000126557"; transcript_version "1"; exon_number "4"; gene_name "Fgr"; gene_source "ensembl"; gene_biotype "protein_coding"; transcript_name "Fgr-202"; transcript_source "ensembl"; transcript_biotype "protein_coding"; protein_id "ENSRNOP00000108194"; protein_version "1";
5	ENSEMBL114_rn	exon	150487285	150487387	44.9111718545735	+	.	gene_id "ENSRNOG00000009912"; transcript_id "ENSRNOG00000009912_tx_2"; exon_id "5_150487285_150487387_+"; exonnum "4"; txlen "1996";
5	ENSEMBL114_rn	exon	150487285	150487387	5.3751200586578	+	.	gene_id "ENSRNOG00000009912"; transcript_id "ENSRNOG00000009912_tx_4"; exon_id "5_150487285_150487387_+"; exonnum "4"; txlen "2163";
5	ENSEMBL114_rn	exon	150487285	150487387	4.11005892940153	+	.	gene_id "ENSRNOG00000009912"; transcript_id "ENSRNOG00000009912_tx_5"; exon_id "5_150487285_150487387_+"; exonnum "3"; txlen "1924";
5	ensembl	exon	150488590	150488688	0	+	.	gene_id "ENSRNOG00000009912"; gene_version "7"; transcript_id "ENSRNOT00000127646"; transcript_version "1"; exon_number "4"; gene_name "Fgr"; gene_source "ensembl"; gene_biotype "protein_coding"; transcript_name "Fgr-203"; transcript_source "ensembl"; transcript_biotype "protein_coding"; exon_id "ENSRNOE00000093396"; exon_version "1"; tag "Ensembl_canonical";
5	ensembl	CDS	150488590	150488688	0	+	1	gene_id "ENSRNOG00000009912"; gene_version "7"; transcript_id "ENSRNOT00000127646"; transcript_version "1"; exon_number "4"; gene_name "Fgr"; gene_source "ensembl"; gene_biotype "protein_coding"; transcript_name "Fgr-203"; transcript_source "ensembl"; transcript_biotype "protein_coding"; protein_id "ENSRNOP00000101725"; protein_version "1"; tag "Ensembl_canonical";
5	ensembl	exon	150488590	150488688	0	+	.	gene_id "ENSRNOG00000009912"; gene_version "7"; transcript_id "ENSRNOT00000013778"; transcript_version "7"; exon_number "5"; gene_name "Fgr"; gene_source "ensembl"; gene_biotype "protein_coding"; transcript_name "Fgr-201"; transcript_source "ensembl"; transcript_biotype "protein_coding"; exon_id "ENSRNOE00000093396"; exon_version "1";
5	ensembl	CDS	150488590	150488688	0	+	1	gene_id "ENSRNOG00000009912"; gene_version "7"; transcript_id "ENSRNOT00000013778"; transcript_version "7"; exon_number "5"; gene_name "Fgr"; gene_source "ensembl"; gene_biotype "protein_coding"; transcript_name "Fgr-201"; transcript_source "ensembl"; transcript_biotype "protein_coding"; protein_id "ENSRNOP00000013779"; protein_version "3";
5	ENSEMBL114_rn	exon	150488590	150488688	44.9111718545735	+	.	gene_id "ENSRNOG00000009912"; transcript_id "ENSRNOG00000009912_tx_2"; exon_id "5_150488590_150488688_+"; exonnum "5"; txlen "1996";
5	ENSEMBL114_rn	exon	150488590	150488688	5.3751200586578	+	.	gene_id "ENSRNOG00000009912"; transcript_id "ENSRNOG00000009912_tx_4"; exon_id "5_150488590_150488688_+"; exonnum "5"; txlen "2163";
5	ENSEMBL114_rn	exon	150488590	150488688	4.11005892940153	+	.	gene_id "ENSRNOG00000009912"; transcript_id "ENSRNOG00000009912_tx_5"; exon_id "5_150488590_150488688_+"; exonnum "4"; txlen "1924";
5	ensembl	exon	150495257	150495360	0	+	.	gene_id "ENSRNOG00000009912"; gene_version "7"; transcript_id "ENSRNOT00000127646"; transcript_version "1"; exon_number "5"; gene_name "Fgr"; gene_source "ensembl"; gene_biotype "protein_coding"; transcript_name "Fgr-203"; transcript_source "ensembl"; transcript_biotype "protein_coding"; exon_id "ENSRNOE00000093561"; exon_version "1"; tag "Ensembl_canonical";
5	ensembl	CDS	150495257	150495360	0	+	1	gene_id "ENSRNOG00000009912"; gene_version "7"; transcript_id "ENSRNOT00000127646"; transcript_version "1"; exon_number "5"; gene_name "Fgr"; gene_source "ensembl"; gene_biotype "protein_coding"; transcript_name "Fgr-203"; transcript_source "ensembl"; transcript_biotype "protein_coding"; protein_id "ENSRNOP00000101725"; protein_version "1"; tag "Ensembl_canonical";
5	ensembl	exon	150495257	150495360	0	+	.	gene_id "ENSRNOG00000009912"; gene_version "7"; transcript_id "ENSRNOT00000013778"; transcript_version "7"; exon_number "6"; gene_name "Fgr"; gene_source "ensembl"; gene_biotype "protein_coding"; transcript_name "Fgr-201"; transcript_source "ensembl"; transcript_biotype "protein_coding"; exon_id "ENSRNOE00000093561"; exon_version "1";
5	ensembl	CDS	150495257	150495360	0	+	1	gene_id "ENSRNOG00000009912"; gene_version "7"; transcript_id "ENSRNOT00000013778"; transcript_version "7"; exon_number "6"; gene_name "Fgr"; gene_source "ensembl"; gene_biotype "protein_coding"; transcript_name "Fgr-201"; transcript_source "ensembl"; transcript_biotype "protein_coding"; protein_id "ENSRNOP00000013779"; protein_version "3";
5	ensembl	exon	150495257	150495360	0	+	.	gene_id "ENSRNOG00000009912"; gene_version "7"; transcript_id "ENSRNOT00000126557"; transcript_version "1"; exon_number "5"; gene_name "Fgr"; gene_source "ensembl"; gene_biotype "protein_coding"; transcript_name "Fgr-202"; transcript_source "ensembl"; transcript_biotype "protein_coding"; exon_id "ENSRNOE00000093561"; exon_version "1";
5	ensembl	CDS	150495257	150495360	0	+	1	gene_id "ENSRNOG00000009912"; gene_version "7"; transcript_id "ENSRNOT00000126557"; transcript_version "1"; exon_number "5"; gene_name "Fgr"; gene_source "ensembl"; gene_biotype "protein_coding"; transcript_name "Fgr-202"; transcript_source "ensembl"; transcript_biotype "protein_coding"; protein_id "ENSRNOP00000108194"; protein_version "1";
5	ENSEMBL114_rn	exon	150495257	150495360	44.9111718545735	+	.	gene_id "ENSRNOG00000009912"; transcript_id "ENSRNOG00000009912_tx_2"; exon_id "5_150495257_150495360_+"; exonnum "6"; txlen "1996";
5	ENSEMBL114_rn	exon	150495257	150495360	5.3751200586578	+	.	gene_id "ENSRNOG00000009912"; transcript_id "ENSRNOG00000009912_tx_4"; exon_id "5_150495257_150495360_+"; exonnum "6"; txlen "2163";
5	ENSEMBL114_rn	exon	150495257	150495360	4.11005892940153	+	.	gene_id "ENSRNOG00000009912"; transcript_id "ENSRNOG00000009912_tx_5"; exon_id "5_150495257_150495360_+"; exonnum "5"; txlen "1924";
5	ensembl	exon	150495494	150495643	0	+	.	gene_id "ENSRNOG00000009912"; gene_version "7"; transcript_id "ENSRNOT00000127646"; transcript_version "1"; exon_number "6"; gene_name "Fgr"; gene_source "ensembl"; gene_biotype "protein_coding"; transcript_name "Fgr-203"; transcript_source "ensembl"; transcript_biotype "protein_coding"; exon_id "ENSRNOE00000093752"; exon_version "1"; tag "Ensembl_canonical";
5	ensembl	CDS	150495494	150495643	0	+	2	gene_id "ENSRNOG00000009912"; gene_version "7"; transcript_id "ENSRNOT00000127646"; transcript_version "1"; exon_number "6"; gene_name "Fgr"; gene_source "ensembl"; gene_biotype "protein_coding"; transcript_name "Fgr-203"; transcript_source "ensembl"; transcript_biotype "protein_coding"; protein_id "ENSRNOP00000101725"; protein_version "1"; tag "Ensembl_canonical";
5	ensembl	exon	150495494	150495643	0	+	.	gene_id "ENSRNOG00000009912"; gene_version "7"; transcript_id "ENSRNOT00000013778"; transcript_version "7"; exon_number "7"; gene_name "Fgr"; gene_source "ensembl"; gene_biotype "protein_coding"; transcript_name "Fgr-201"; transcript_source "ensembl"; transcript_biotype "protein_coding"; exon_id "ENSRNOE00000093752"; exon_version "1";
5	ensembl	CDS	150495494	150495643	0	+	2	gene_id "ENSRNOG00000009912"; gene_version "7"; transcript_id "ENSRNOT00000013778"; transcript_version "7"; exon_number "7"; gene_name "Fgr"; gene_source "ensembl"; gene_biotype "protein_coding"; transcript_name "Fgr-201"; transcript_source "ensembl"; transcript_biotype "protein_coding"; protein_id "ENSRNOP00000013779"; protein_version "3";
5	ensembl	exon	150495494	150495643	0	+	.	gene_id "ENSRNOG00000009912"; gene_version "7"; transcript_id "ENSRNOT00000126557"; transcript_version "1"; exon_number "6"; gene_name "Fgr"; gene_source "ensembl"; gene_biotype "protein_coding"; transcript_name "Fgr-202"; transcript_source "ensembl"; transcript_biotype "protein_coding"; exon_id "ENSRNOE00000093752"; exon_version "1";
5	ensembl	CDS	150495494	150495643	0	+	2	gene_id "ENSRNOG00000009912"; gene_version "7"; transcript_id "ENSRNOT00000126557"; transcript_version "1"; exon_number "6"; gene_name "Fgr"; gene_source "ensembl"; gene_biotype "protein_coding"; transcript_name "Fgr-202"; transcript_source "ensembl"; transcript_biotype "protein_coding"; protein_id "ENSRNOP00000108194"; protein_version "1";
5	ENSEMBL114_rn	exon	150495494	150495643	44.9111718545735	+	.	gene_id "ENSRNOG00000009912"; transcript_id "ENSRNOG00000009912_tx_2"; exon_id "5_150495494_150495643_+"; exonnum "7"; txlen "1996";
5	ENSEMBL114_rn	exon	150495494	150495643	5.3751200586578	+	.	gene_id "ENSRNOG00000009912"; transcript_id "ENSRNOG00000009912_tx_4"; exon_id "5_150495494_150495643_+"; exonnum "7"; txlen "2163";
5	ENSEMBL114_rn	exon	150495494	150495643	4.11005892940153	+	.	gene_id "ENSRNOG00000009912"; transcript_id "ENSRNOG00000009912_tx_5"; exon_id "5_150495494_150495643_+"; exonnum "6"; txlen "1924";
5	ensembl	exon	150498000	150498155	0	+	.	gene_id "ENSRNOG00000009912"; gene_version "7"; transcript_id "ENSRNOT00000127646"; transcript_version "1"; exon_number "7"; gene_name "Fgr"; gene_source "ensembl"; gene_biotype "protein_coding"; transcript_name "Fgr-203"; transcript_source "ensembl"; transcript_biotype "protein_coding"; exon_id "ENSRNOE00000093917"; exon_version "1"; tag "Ensembl_canonical";
5	ensembl	CDS	150498000	150498155	0	+	2	gene_id "ENSRNOG00000009912"; gene_version "7"; transcript_id "ENSRNOT00000127646"; transcript_version "1"; exon_number "7"; gene_name "Fgr"; gene_source "ensembl"; gene_biotype "protein_coding"; transcript_name "Fgr-203"; transcript_source "ensembl"; transcript_biotype "protein_coding"; protein_id "ENSRNOP00000101725"; protein_version "1"; tag "Ensembl_canonical";
5	ensembl	exon	150498000	150498155	0	+	.	gene_id "ENSRNOG00000009912"; gene_version "7"; transcript_id "ENSRNOT00000013778"; transcript_version "7"; exon_number "8"; gene_name "Fgr"; gene_source "ensembl"; gene_biotype "protein_coding"; transcript_name "Fgr-201"; transcript_source "ensembl"; transcript_biotype "protein_coding"; exon_id "ENSRNOE00000093917"; exon_version "1";
5	ensembl	CDS	150498000	150498155	0	+	2	gene_id "ENSRNOG00000009912"; gene_version "7"; transcript_id "ENSRNOT00000013778"; transcript_version "7"; exon_number "8"; gene_name "Fgr"; gene_source "ensembl"; gene_biotype "protein_coding"; transcript_name "Fgr-201"; transcript_source "ensembl"; transcript_biotype "protein_coding"; protein_id "ENSRNOP00000013779"; protein_version "3";
5	ensembl	exon	150498000	150498155	0	+	.	gene_id "ENSRNOG00000009912"; gene_version "7"; transcript_id "ENSRNOT00000126557"; transcript_version "1"; exon_number "7"; gene_name "Fgr"; gene_source "ensembl"; gene_biotype "protein_coding"; transcript_name "Fgr-202"; transcript_source "ensembl"; transcript_biotype "protein_coding"; exon_id "ENSRNOE00000093917"; exon_version "1";
5	ensembl	CDS	150498000	150498155	0	+	2	gene_id "ENSRNOG00000009912"; gene_version "7"; transcript_id "ENSRNOT00000126557"; transcript_version "1"; exon_number "7"; gene_name "Fgr"; gene_source "ensembl"; gene_biotype "protein_coding"; transcript_name "Fgr-202"; transcript_source "ensembl"; transcript_biotype "protein_coding"; protein_id "ENSRNOP00000108194"; protein_version "1";
5	ENSEMBL114_rn	exon	150498000	150498155	44.9111718545735	+	.	gene_id "ENSRNOG00000009912"; transcript_id "ENSRNOG00000009912_tx_2"; exon_id "5_150498000_150498155_+"; exonnum "8"; txlen "1996";
5	ENSEMBL114_rn	exon	150498000	150498155	5.3751200586578	+	.	gene_id "ENSRNOG00000009912"; transcript_id "ENSRNOG00000009912_tx_4"; exon_id "5_150498000_150498155_+"; exonnum "8"; txlen "2163";
5	ENSEMBL114_rn	exon	150498000	150498155	4.11005892940153	+	.	gene_id "ENSRNOG00000009912"; transcript_id "ENSRNOG00000009912_tx_5"; exon_id "5_150498000_150498155_+"; exonnum "7"; txlen "1924";
5	ensembl	exon	150498272	150498451	0	+	.	gene_id "ENSRNOG00000009912"; gene_version "7"; transcript_id "ENSRNOT00000127646"; transcript_version "1"; exon_number "8"; gene_name "Fgr"; gene_source "ensembl"; gene_biotype "protein_coding"; transcript_name "Fgr-203"; transcript_source "ensembl"; transcript_biotype "protein_coding"; exon_id "ENSRNOE00000094097"; exon_version "1"; tag "Ensembl_canonical";
5	ensembl	CDS	150498272	150498451	0	+	2	gene_id "ENSRNOG00000009912"; gene_version "7"; transcript_id "ENSRNOT00000127646"; transcript_version "1"; exon_number "8"; gene_name "Fgr"; gene_source "ensembl"; gene_biotype "protein_coding"; transcript_name "Fgr-203"; transcript_source "ensembl"; transcript_biotype "protein_coding"; protein_id "ENSRNOP00000101725"; protein_version "1"; tag "Ensembl_canonical";
5	ensembl	exon	150498272	150498451	0	+	.	gene_id "ENSRNOG00000009912"; gene_version "7"; transcript_id "ENSRNOT00000013778"; transcript_version "7"; exon_number "9"; gene_name "Fgr"; gene_source "ensembl"; gene_biotype "protein_coding"; transcript_name "Fgr-201"; transcript_source "ensembl"; transcript_biotype "protein_coding"; exon_id "ENSRNOE00000094097"; exon_version "1";
5	ensembl	CDS	150498272	150498451	0	+	2	gene_id "ENSRNOG00000009912"; gene_version "7"; transcript_id "ENSRNOT00000013778"; transcript_version "7"; exon_number "9"; gene_name "Fgr"; gene_source "ensembl"; gene_biotype "protein_coding"; transcript_name "Fgr-201"; transcript_source "ensembl"; transcript_biotype "protein_coding"; protein_id "ENSRNOP00000013779"; protein_version "3";
5	ensembl	exon	150498272	150498451	0	+	.	gene_id "ENSRNOG00000009912"; gene_version "7"; transcript_id "ENSRNOT00000126557"; transcript_version "1"; exon_number "8"; gene_name "Fgr"; gene_source "ensembl"; gene_biotype "protein_coding"; transcript_name "Fgr-202"; transcript_source "ensembl"; transcript_biotype "protein_coding"; exon_id "ENSRNOE00000094097"; exon_version "1";
5	ensembl	CDS	150498272	150498451	0	+	2	gene_id "ENSRNOG00000009912"; gene_version "7"; transcript_id "ENSRNOT00000126557"; transcript_version "1"; exon_number "8"; gene_name "Fgr"; gene_source "ensembl"; gene_biotype "protein_coding"; transcript_name "Fgr-202"; transcript_source "ensembl"; transcript_biotype "protein_coding"; protein_id "ENSRNOP00000108194"; protein_version "1";
5	ENSEMBL114_rn	exon	150498272	150498451	44.9111718545735	+	.	gene_id "ENSRNOG00000009912"; transcript_id "ENSRNOG00000009912_tx_2"; exon_id "5_150498272_150498451_+"; exonnum "9"; txlen "1996";
5	ENSEMBL114_rn	exon	150498272	150498451	5.3751200586578	+	.	gene_id "ENSRNOG00000009912"; transcript_id "ENSRNOG00000009912_tx_4"; exon_id "5_150498272_150498451_+"; exonnum "9"; txlen "2163";
5	ENSEMBL114_rn	exon	150498272	150498451	4.11005892940153	+	.	gene_id "ENSRNOG00000009912"; transcript_id "ENSRNOG00000009912_tx_5"; exon_id "5_150498272_150498451_+"; exonnum "8"; txlen "1924";
5	ensembl	exon	150498873	150498949	0	+	.	gene_id "ENSRNOG00000009912"; gene_version "7"; transcript_id "ENSRNOT00000127646"; transcript_version "1"; exon_number "9"; gene_name "Fgr"; gene_source "ensembl"; gene_biotype "protein_coding"; transcript_name "Fgr-203"; transcript_source "ensembl"; transcript_biotype "protein_coding"; exon_id "ENSRNOE00000094258"; exon_version "1"; tag "Ensembl_canonical";
5	ensembl	CDS	150498873	150498949	0	+	2	gene_id "ENSRNOG00000009912"; gene_version "7"; transcript_id "ENSRNOT00000127646"; transcript_version "1"; exon_number "9"; gene_name "Fgr"; gene_source "ensembl"; gene_biotype "protein_coding"; transcript_name "Fgr-203"; transcript_source "ensembl"; transcript_biotype "protein_coding"; protein_id "ENSRNOP00000101725"; protein_version "1"; tag "Ensembl_canonical";
5	ensembl	exon	150498873	150498949	0	+	.	gene_id "ENSRNOG00000009912"; gene_version "7"; transcript_id "ENSRNOT00000013778"; transcript_version "7"; exon_number "10"; gene_name "Fgr"; gene_source "ensembl"; gene_biotype "protein_coding"; transcript_name "Fgr-201"; transcript_source "ensembl"; transcript_biotype "protein_coding"; exon_id "ENSRNOE00000094258"; exon_version "1";
5	ensembl	CDS	150498873	150498949	0	+	2	gene_id "ENSRNOG00000009912"; gene_version "7"; transcript_id "ENSRNOT00000013778"; transcript_version "7"; exon_number "10"; gene_name "Fgr"; gene_source "ensembl"; gene_biotype "protein_coding"; transcript_name "Fgr-201"; transcript_source "ensembl"; transcript_biotype "protein_coding"; protein_id "ENSRNOP00000013779"; protein_version "3";
5	ensembl	exon	150498873	150498949	0	+	.	gene_id "ENSRNOG00000009912"; gene_version "7"; transcript_id "ENSRNOT00000126557"; transcript_version "1"; exon_number "9"; gene_name "Fgr"; gene_source "ensembl"; gene_biotype "protein_coding"; transcript_name "Fgr-202"; transcript_source "ensembl"; transcript_biotype "protein_coding"; exon_id "ENSRNOE00000094258"; exon_version "1";
5	ensembl	CDS	150498873	150498949	0	+	2	gene_id "ENSRNOG00000009912"; gene_version "7"; transcript_id "ENSRNOT00000126557"; transcript_version "1"; exon_number "9"; gene_name "Fgr"; gene_source "ensembl"; gene_biotype "protein_coding"; transcript_name "Fgr-202"; transcript_source "ensembl"; transcript_biotype "protein_coding"; protein_id "ENSRNOP00000108194"; protein_version "1";
5	ENSEMBL114_rn	exon	150498873	150498949	44.9111718545735	+	.	gene_id "ENSRNOG00000009912"; transcript_id "ENSRNOG00000009912_tx_2"; exon_id "5_150498873_150498949_+"; exonnum "10"; txlen "1996";
5	ENSEMBL114_rn	exon	150498873	150498949	5.3751200586578	+	.	gene_id "ENSRNOG00000009912"; transcript_id "ENSRNOG00000009912_tx_4"; exon_id "5_150498873_150498949_+"; exonnum "10"; txlen "2163";
5	ENSEMBL114_rn	exon	150498873	150498949	4.11005892940153	+	.	gene_id "ENSRNOG00000009912"; transcript_id "ENSRNOG00000009912_tx_5"; exon_id "5_150498873_150498949_+"; exonnum "9"; txlen "1924";
5	ensembl	exon	150499219	150499372	0	+	.	gene_id "ENSRNOG00000009912"; gene_version "7"; transcript_id "ENSRNOT00000127646"; transcript_version "1"; exon_number "10"; gene_name "Fgr"; gene_source "ensembl"; gene_biotype "protein_coding"; transcript_name "Fgr-203"; transcript_source "ensembl"; transcript_biotype "protein_coding"; exon_id "ENSRNOE00000094438"; exon_version "1"; tag "Ensembl_canonical";
5	ensembl	CDS	150499219	150499372	0	+	0	gene_id "ENSRNOG00000009912"; gene_version "7"; transcript_id "ENSRNOT00000127646"; transcript_version "1"; exon_number "10"; gene_name "Fgr"; gene_source "ensembl"; gene_biotype "protein_coding"; transcript_name "Fgr-203"; transcript_source "ensembl"; transcript_biotype "protein_coding"; protein_id "ENSRNOP00000101725"; protein_version "1"; tag "Ensembl_canonical";
5	ensembl	exon	150499219	150499372	0	+	.	gene_id "ENSRNOG00000009912"; gene_version "7"; transcript_id "ENSRNOT00000013778"; transcript_version "7"; exon_number "11"; gene_name "Fgr"; gene_source "ensembl"; gene_biotype "protein_coding"; transcript_name "Fgr-201"; transcript_source "ensembl"; transcript_biotype "protein_coding"; exon_id "ENSRNOE00000094438"; exon_version "1";
5	ensembl	CDS	150499219	150499372	0	+	0	gene_id "ENSRNOG00000009912"; gene_version "7"; transcript_id "ENSRNOT00000013778"; transcript_version "7"; exon_number "11"; gene_name "Fgr"; gene_source "ensembl"; gene_biotype "protein_coding"; transcript_name "Fgr-201"; transcript_source "ensembl"; transcript_biotype "protein_coding"; protein_id "ENSRNOP00000013779"; protein_version "3";
5	ensembl	exon	150499219	150499372	0	+	.	gene_id "ENSRNOG00000009912"; gene_version "7"; transcript_id "ENSRNOT00000126557"; transcript_version "1"; exon_number "10"; gene_name "Fgr"; gene_source "ensembl"; gene_biotype "protein_coding"; transcript_name "Fgr-202"; transcript_source "ensembl"; transcript_biotype "protein_coding"; exon_id "ENSRNOE00000094438"; exon_version "1";
5	ensembl	CDS	150499219	150499372	0	+	0	gene_id "ENSRNOG00000009912"; gene_version "7"; transcript_id "ENSRNOT00000126557"; transcript_version "1"; exon_number "10"; gene_name "Fgr"; gene_source "ensembl"; gene_biotype "protein_coding"; transcript_name "Fgr-202"; transcript_source "ensembl"; transcript_biotype "protein_coding"; protein_id "ENSRNOP00000108194"; protein_version "1";
5	ENSEMBL114_rn	exon	150499219	150499372	44.9111718545735	+	.	gene_id "ENSRNOG00000009912"; transcript_id "ENSRNOG00000009912_tx_2"; exon_id "5_150499219_150499372_+"; exonnum "11"; txlen "1996";
5	ENSEMBL114_rn	exon	150499219	150499372	5.3751200586578	+	.	gene_id "ENSRNOG00000009912"; transcript_id "ENSRNOG00000009912_tx_4"; exon_id "5_150499219_150499372_+"; exonnum "11"; txlen "2163";
5	ENSEMBL114_rn	exon	150499219	150499372	4.11005892940153	+	.	gene_id "ENSRNOG00000009912"; transcript_id "ENSRNOG00000009912_tx_5"; exon_id "5_150499219_150499372_+"; exonnum "10"; txlen "1924";
5	ensembl	exon	150500181	150500312	0	+	.	gene_id "ENSRNOG00000009912"; gene_version "7"; transcript_id "ENSRNOT00000127646"; transcript_version "1"; exon_number "11"; gene_name "Fgr"; gene_source "ensembl"; gene_biotype "protein_coding"; transcript_name "Fgr-203"; transcript_source "ensembl"; transcript_biotype "protein_coding"; exon_id "ENSRNOE00000094614"; exon_version "1"; tag "Ensembl_canonical";
5	ensembl	CDS	150500181	150500312	0	+	2	gene_id "ENSRNOG00000009912"; gene_version "7"; transcript_id "ENSRNOT00000127646"; transcript_version "1"; exon_number "11"; gene_name "Fgr"; gene_source "ensembl"; gene_biotype "protein_coding"; transcript_name "Fgr-203"; transcript_source "ensembl"; transcript_biotype "protein_coding"; protein_id "ENSRNOP00000101725"; protein_version "1"; tag "Ensembl_canonical";
5	ensembl	exon	150500181	150500312	0	+	.	gene_id "ENSRNOG00000009912"; gene_version "7"; transcript_id "ENSRNOT00000013778"; transcript_version "7"; exon_number "12"; gene_name "Fgr"; gene_source "ensembl"; gene_biotype "protein_coding"; transcript_name "Fgr-201"; transcript_source "ensembl"; transcript_biotype "protein_coding"; exon_id "ENSRNOE00000094614"; exon_version "1";
5	ensembl	CDS	150500181	150500312	0	+	2	gene_id "ENSRNOG00000009912"; gene_version "7"; transcript_id "ENSRNOT00000013778"; transcript_version "7"; exon_number "12"; gene_name "Fgr"; gene_source "ensembl"; gene_biotype "protein_coding"; transcript_name "Fgr-201"; transcript_source "ensembl"; transcript_biotype "protein_coding"; protein_id "ENSRNOP00000013779"; protein_version "3";
5	ensembl	exon	150500181	150500312	0	+	.	gene_id "ENSRNOG00000009912"; gene_version "7"; transcript_id "ENSRNOT00000126557"; transcript_version "1"; exon_number "11"; gene_name "Fgr"; gene_source "ensembl"; gene_biotype "protein_coding"; transcript_name "Fgr-202"; transcript_source "ensembl"; transcript_biotype "protein_coding"; exon_id "ENSRNOE00000094614"; exon_version "1";
5	ensembl	CDS	150500181	150500312	0	+	2	gene_id "ENSRNOG00000009912"; gene_version "7"; transcript_id "ENSRNOT00000126557"; transcript_version "1"; exon_number "11"; gene_name "Fgr"; gene_source "ensembl"; gene_biotype "protein_coding"; transcript_name "Fgr-202"; transcript_source "ensembl"; transcript_biotype "protein_coding"; protein_id "ENSRNOP00000108194"; protein_version "1";
5	ENSEMBL114_rn	exon	150500181	150500312	44.9111718545735	+	.	gene_id "ENSRNOG00000009912"; transcript_id "ENSRNOG00000009912_tx_2"; exon_id "5_150500181_150500312_+"; exonnum "12"; txlen "1996";
5	ENSEMBL114_rn	exon	150500181	150500312	5.3751200586578	+	.	gene_id "ENSRNOG00000009912"; transcript_id "ENSRNOG00000009912_tx_4"; exon_id "5_150500181_150500312_+"; exonnum "12"; txlen "2163";
5	ENSEMBL114_rn	exon	150500181	150500312	4.11005892940153	+	.	gene_id "ENSRNOG00000009912"; transcript_id "ENSRNOG00000009912_tx_5"; exon_id "5_150500181_150500312_+"; exonnum "11"; txlen "1924";
5	ensembl	CDS	150500400	150500605	0	+	2	gene_id "ENSRNOG00000009912"; gene_version "7"; transcript_id "ENSRNOT00000127646"; transcript_version "1"; exon_number "12"; gene_name "Fgr"; gene_source "ensembl"; gene_biotype "protein_coding"; transcript_name "Fgr-203"; transcript_source "ensembl"; transcript_biotype "protein_coding"; protein_id "ENSRNOP00000101725"; protein_version "1"; tag "Ensembl_canonical";
5	ensembl	CDS	150500400	150500605	0	+	2	gene_id "ENSRNOG00000009912"; gene_version "7"; transcript_id "ENSRNOT00000013778"; transcript_version "7"; exon_number "13"; gene_name "Fgr"; gene_source "ensembl"; gene_biotype "protein_coding"; transcript_name "Fgr-201"; transcript_source "ensembl"; transcript_biotype "protein_coding"; protein_id "ENSRNOP00000013779"; protein_version "3";
5	ensembl	CDS	150500400	150500605	0	+	2	gene_id "ENSRNOG00000009912"; gene_version "7"; transcript_id "ENSRNOT00000126557"; transcript_version "1"; exon_number "12"; gene_name "Fgr"; gene_source "ensembl"; gene_biotype "protein_coding"; transcript_name "Fgr-202"; transcript_source "ensembl"; transcript_biotype "protein_coding"; protein_id "ENSRNOP00000108194"; protein_version "1";
5	ensembl	exon	150500400	150500858	0	+	.	gene_id "ENSRNOG00000009912"; gene_version "7"; transcript_id "ENSRNOT00000127646"; transcript_version "1"; exon_number "12"; gene_name "Fgr"; gene_source "ensembl"; gene_biotype "protein_coding"; transcript_name "Fgr-203"; transcript_source "ensembl"; transcript_biotype "protein_coding"; exon_id "ENSRNOE00000290074"; exon_version "3"; tag "Ensembl_canonical";
5	ensembl	exon	150500400	150500858	0	+	.	gene_id "ENSRNOG00000009912"; gene_version "7"; transcript_id "ENSRNOT00000013778"; transcript_version "7"; exon_number "13"; gene_name "Fgr"; gene_source "ensembl"; gene_biotype "protein_coding"; transcript_name "Fgr-201"; transcript_source "ensembl"; transcript_biotype "protein_coding"; exon_id "ENSRNOE00000290074"; exon_version "3";
5	ensembl	exon	150500400	150500858	0	+	.	gene_id "ENSRNOG00000009912"; gene_version "7"; transcript_id "ENSRNOT00000126557"; transcript_version "1"; exon_number "12"; gene_name "Fgr"; gene_source "ensembl"; gene_biotype "protein_coding"; transcript_name "Fgr-202"; transcript_source "ensembl"; transcript_biotype "protein_coding"; exon_id "ENSRNOE00000290074"; exon_version "3";
5	ENSEMBL114_rn	exon	150500400	150500858	44.9111718545735	+	.	gene_id "ENSRNOG00000009912"; transcript_id "ENSRNOG00000009912_tx_2"; exon_id "5_150500400_150500858_+"; exonnum "13"; txlen "1996";
5	ENSEMBL114_rn	exon	150500400	150500858	5.3751200586578	+	.	gene_id "ENSRNOG00000009912"; transcript_id "ENSRNOG00000009912_tx_4"; exon_id "5_150500400_150500858_+"; exonnum "13"; txlen "2163";
5	ENSEMBL114_rn	exon	150500400	150500858	4.11005892940153	+	.	gene_id "ENSRNOG00000009912"; transcript_id "ENSRNOG00000009912_tx_5"; exon_id "5_150500400_150500858_+"; exonnum "12"; txlen "1924";
5	ensembl	stop_codon	150500606	150500608	0	+	0	gene_id "ENSRNOG00000009912"; gene_version "7"; transcript_id "ENSRNOT00000127646"; transcript_version "1"; exon_number "12"; gene_name "Fgr"; gene_source "ensembl"; gene_biotype "protein_coding"; transcript_name "Fgr-203"; transcript_source "ensembl"; transcript_biotype "protein_coding"; tag "Ensembl_canonical";
5	ensembl	stop_codon	150500606	150500608	0	+	0	gene_id "ENSRNOG00000009912"; gene_version "7"; transcript_id "ENSRNOT00000013778"; transcript_version "7"; exon_number "13"; gene_name "Fgr"; gene_source "ensembl"; gene_biotype "protein_coding"; transcript_name "Fgr-201"; transcript_source "ensembl"; transcript_biotype "protein_coding";
5	ensembl	stop_codon	150500606	150500608	0	+	0	gene_id "ENSRNOG00000009912"; gene_version "7"; transcript_id "ENSRNOT00000126557"; transcript_version "1"; exon_number "12"; gene_name "Fgr"; gene_source "ensembl"; gene_biotype "protein_coding"; transcript_name "Fgr-202"; transcript_source "ensembl"; transcript_biotype "protein_coding";
5	ensembl	three_prime_utr	150500609	150500858	0	+	.	gene_id "ENSRNOG00000009912"; gene_version "7"; transcript_id "ENSRNOT00000127646"; transcript_version "1"; gene_name "Fgr"; gene_source "ensembl"; gene_biotype "protein_coding"; transcript_name "Fgr-203"; transcript_source "ensembl"; transcript_biotype "protein_coding"; tag "Ensembl_canonical";
5	ensembl	three_prime_utr	150500609	150500858	0	+	.	gene_id "ENSRNOG00000009912"; gene_version "7"; transcript_id "ENSRNOT00000013778"; transcript_version "7"; gene_name "Fgr"; gene_source "ensembl"; gene_biotype "protein_coding"; transcript_name "Fgr-201"; transcript_source "ensembl"; transcript_biotype "protein_coding";
5	ensembl	three_prime_utr	150500609	150500858	0	+	.	gene_id "ENSRNOG00000009912"; gene_version "7"; transcript_id "ENSRNOT00000126557"; transcript_version "1"; gene_name "Fgr"; gene_source "ensembl"; gene_biotype "protein_coding"; transcript_name "Fgr-202"; transcript_source "ensembl"; transcript_biotype "protein_coding";
5	ensembl	exon	150502209	150503169	0	+	.	gene_id "ENSRNOG00000009912"; gene_version "7"; transcript_id "ENSRNOT00000127646"; transcript_version "1"; exon_number "13"; gene_name "Fgr"; gene_source "ensembl"; gene_biotype "protein_coding"; transcript_name "Fgr-203"; transcript_source "ensembl"; transcript_biotype "protein_coding"; exon_id "ENSRNOE00000734782"; exon_version "1"; tag "Ensembl_canonical";
5	ensembl	three_prime_utr	150502209	150503169	0	+	.	gene_id "ENSRNOG00000009912"; gene_version "7"; transcript_id "ENSRNOT00000127646"; transcript_version "1"; gene_name "Fgr"; gene_source "ensembl"; gene_biotype "protein_coding"; transcript_name "Fgr-203"; transcript_source "ensembl"; transcript_biotype "protein_coding"; tag "Ensembl_canonical";
5	ensembl	exon	150502209	150503169	0	+	.	gene_id "ENSRNOG00000009912"; gene_version "7"; transcript_id "ENSRNOT00000013778"; transcript_version "7"; exon_number "14"; gene_name "Fgr"; gene_source "ensembl"; gene_biotype "protein_coding"; transcript_name "Fgr-201"; transcript_source "ensembl"; transcript_biotype "protein_coding"; exon_id "ENSRNOE00000734782"; exon_version "1";
5	ensembl	three_prime_utr	150502209	150503169	0	+	.	gene_id "ENSRNOG00000009912"; gene_version "7"; transcript_id "ENSRNOT00000013778"; transcript_version "7"; gene_name "Fgr"; gene_source "ensembl"; gene_biotype "protein_coding"; transcript_name "Fgr-201"; transcript_source "ensembl"; transcript_biotype "protein_coding";
5	ensembl	exon	150502209	150503169	0	+	.	gene_id "ENSRNOG00000009912"; gene_version "7"; transcript_id "ENSRNOT00000126557"; transcript_version "1"; exon_number "13"; gene_name "Fgr"; gene_source "ensembl"; gene_biotype "protein_coding"; transcript_name "Fgr-202"; transcript_source "ensembl"; transcript_biotype "protein_coding"; exon_id "ENSRNOE00000734782"; exon_version "1";
5	ensembl	three_prime_utr	150502209	150503169	0	+	.	gene_id "ENSRNOG00000009912"; gene_version "7"; transcript_id "ENSRNOT00000126557"; transcript_version "1"; gene_name "Fgr"; gene_source "ensembl"; gene_biotype "protein_coding"; transcript_name "Fgr-202"; transcript_source "ensembl"; transcript_biotype "protein_coding";
5	ensembl	exon	150512037	150512199	0	+	.	gene_id "ENSRNOG00000042855"; gene_version "3"; transcript_id "ENSRNOT00000127652"; transcript_version "1"; exon_number "1"; gene_name "Ahdc1"; gene_source "ensembl"; gene_biotype "protein_coding"; transcript_name "Ahdc1-207"; transcript_source "ensembl"; transcript_biotype "protein_coding"; exon_id "ENSRNOE00000701983"; exon_version "1";
5	ensembl	five_prime_utr	150512037	150512199	0	+	.	gene_id "ENSRNOG00000042855"; gene_version "3"; transcript_id "ENSRNOT00000127652"; transcript_version "1"; gene_name "Ahdc1"; gene_source "ensembl"; gene_biotype "protein_coding"; transcript_name "Ahdc1-207"; transcript_source "ensembl"; transcript_biotype "protein_coding";
5	ensembl	exon	150512037	150512199	0	+	.	gene_id "ENSRNOG00000042855"; gene_version "3"; transcript_id "ENSRNOT00000097308"; transcript_version "2"; exon_number "1"; gene_name "Ahdc1"; gene_source "ensembl"; gene_biotype "protein_coding"; transcript_name "Ahdc1-203"; transcript_source "ensembl"; transcript_biotype "protein_coding"; exon_id "ENSRNOE00000701983"; exon_version "1";
5	ensembl	five_prime_utr	150512037	150512199	0	+	.	gene_id "ENSRNOG00000042855"; gene_version "3"; transcript_id "ENSRNOT00000097308"; transcript_version "2"; gene_name "Ahdc1"; gene_source "ensembl"; gene_biotype "protein_coding"; transcript_name "Ahdc1-203"; transcript_source "ensembl"; transcript_biotype "protein_coding";
5	ENSEMBL114_rn	exon	150512037	150512199	7.47453763775901	+	.	gene_id "ENSRNOG00000042855"; transcript_id "ENSRNOG00000042855_tx_10"; exon_id "5_150512037_150512199_+"; exonnum "1"; txlen "922";
5	ENSEMBL114_rn	exon	150512037	150512199	6.26418576658983	+	.	gene_id "ENSRNOG00000042855"; transcript_id "ENSRNOG00000042855_tx_13"; exon_id "5_150512037_150512199_+"; exonnum "1"; txlen "943";
5	ENSEMBL114_rn	exon	150512037	150512199	6.24506566330819	+	.	gene_id "ENSRNOG00000042855"; transcript_id "ENSRNOG00000042855_tx_14"; exon_id "5_150512037_150512199_+"; exonnum "1"; txlen "946";
5	ENSEMBL114_rn	exon	150512037	150512199	4.68680684481955	+	.	gene_id "ENSRNOG00000042855"; transcript_id "ENSRNOG00000042855_tx_17"; exon_id "5_150512037_150512199_+"; exonnum "1"; txlen "1027";
5	ENSEMBL114_rn	exon	150512037	150512199	4.57928255334162	+	.	gene_id "ENSRNOG00000042855"; transcript_id "ENSRNOG00000042855_tx_18"; exon_id "5_150512037_150512199_+"; exonnum "1"; txlen "1024";
5	ENSEMBL114_rn	exon	150512037	150512199	4.30414885636667	+	.	gene_id "ENSRNOG00000042855"; transcript_id "ENSRNOG00000042855_tx_19"; exon_id "5_150512037_150512199_+"; exonnum "1"; txlen "1051";
5	ENSEMBL114_rn	exon	150512037	150512199	4.20835982180311	+	.	gene_id "ENSRNOG00000042855"; transcript_id "ENSRNOG00000042855_tx_20"; exon_id "5_150512037_150512199_+"; exonnum "1"; txlen "1048";
5	ENSEMBL114_rn	exon	150512037	150512199	3.91903770659863	+	.	gene_id "ENSRNOG00000042855"; transcript_id "ENSRNOG00000042855_tx_22"; exon_id "5_150512037_150512199_+"; exonnum "1"; txlen "790";
5	ENSEMBL114_rn	exon	150512037	150512199	3.32810565406317	+	.	gene_id "ENSRNOG00000042855"; transcript_id "ENSRNOG00000042855_tx_23"; exon_id "5_150512037_150512199_+"; exonnum "1"; txlen "814";
5	ENSEMBL114_rn	exon	150512037	150512199	7.5309343888116	+	.	gene_id "ENSRNOG00000042855"; transcript_id "ENSRNOG00000042855_tx_9"; exon_id "5_150512037_150512199_+"; exonnum "1"; txlen "919";
5	ensembl	gene	150512037	150583144	0	+	.	gene_id "ENSRNOG00000042855"; gene_version "3"; gene_name "Ahdc1"; gene_source "ensembl"; gene_biotype "protein_coding";
5	ensembl	transcript	150512037	150583144	0	+	.	gene_id "ENSRNOG00000042855"; gene_version "3"; transcript_id "ENSRNOT00000127652"; transcript_version "1"; gene_name "Ahdc1"; gene_source "ensembl"; gene_biotype "protein_coding"; transcript_name "Ahdc1-207"; transcript_source "ensembl"; transcript_biotype "protein_coding";
5	ensembl	transcript	150512037	150583144	0	+	.	gene_id "ENSRNOG00000042855"; gene_version "3"; transcript_id "ENSRNOT00000097308"; transcript_version "2"; gene_name "Ahdc1"; gene_source "ensembl"; gene_biotype "protein_coding"; transcript_name "Ahdc1-203"; transcript_source "ensembl"; transcript_biotype "protein_coding";
5	ensembl	exon	150512164	150512249	0	+	.	gene_id "ENSRNOG00000042855"; gene_version "3"; transcript_id "ENSRNOT00000067939"; transcript_version "3"; exon_number "1"; gene_name "Ahdc1"; gene_source "ensembl"; gene_biotype "protein_coding"; transcript_name "Ahdc1-201"; transcript_source "ensembl"; transcript_biotype "protein_coding"; exon_id "ENSRNOE00000805690"; exon_version "1";
5	ensembl	five_prime_utr	150512164	150512249	0	+	.	gene_id "ENSRNOG00000042855"; gene_version "3"; transcript_id "ENSRNOT00000067939"; transcript_version "3"; gene_name "Ahdc1"; gene_source "ensembl"; gene_biotype "protein_coding"; transcript_name "Ahdc1-201"; transcript_source "ensembl"; transcript_biotype "protein_coding";
5	ensembl	transcript	150512164	150580406	0	+	.	gene_id "ENSRNOG00000042855"; gene_version "3"; transcript_id "ENSRNOT00000067939"; transcript_version "3"; gene_name "Ahdc1"; gene_source "ensembl"; gene_biotype "protein_coding"; transcript_name "Ahdc1-201"; transcript_source "ensembl"; transcript_biotype "protein_coding";
5	ensembl	exon	150512177	150512249	0	+	.	gene_id "ENSRNOG00000042855"; gene_version "3"; transcript_id "ENSRNOT00000143813"; transcript_version "1"; exon_number "1"; gene_name "Ahdc1"; gene_source "ensembl"; gene_biotype "protein_coding"; transcript_name "Ahdc1-208"; transcript_source "ensembl"; transcript_biotype "protein_coding"; exon_id "ENSRNOE00000691106"; exon_version "1";
5	ensembl	five_prime_utr	150512177	150512249	0	+	.	gene_id "ENSRNOG00000042855"; gene_version "3"; transcript_id "ENSRNOT00000143813"; transcript_version "1"; gene_name "Ahdc1"; gene_source "ensembl"; gene_biotype "protein_coding"; transcript_name "Ahdc1-208"; transcript_source "ensembl"; transcript_biotype "protein_coding";
5	ENSEMBL114_rn	exon	150512177	150512249	6.83475694270696	+	.	gene_id "ENSRNOG00000042855"; transcript_id "ENSRNOG00000042855_tx_11"; exon_id "5_150512177_150512249_+"; exonnum "1"; txlen "958";
5	ENSEMBL114_rn	exon	150512177	150512249	6.53229624519933	+	.	gene_id "ENSRNOG00000042855"; transcript_id "ENSRNOG00000042855_tx_12"; exon_id "5_150512177_150512249_+"; exonnum "1"; txlen "961";
5	ENSEMBL114_rn	exon	150512177	150512249	30.1189574419725	+	.	gene_id "ENSRNOG00000042855"; transcript_id "ENSRNOG00000042855_tx_2"; exon_id "5_150512177_150512249_+"; exonnum "1"; txlen "829";
5	ENSEMBL114_rn	exon	150512177	150512249	16.2598496438501	+	.	gene_id "ENSRNOG00000042855"; transcript_id "ENSRNOG00000042855_tx_3"; exon_id "5_150512177_150512249_+"; exonnum "1"; txlen "832";
5	ENSEMBL114_rn	exon	150512177	150512249	11.5388251766036	+	.	gene_id "ENSRNOG00000042855"; transcript_id "ENSRNOG00000042855_tx_4"; exon_id "5_150512177_150512249_+"; exonnum "1"; txlen "934";
5	ENSEMBL114_rn	exon	150512177	150512249	10.568673964049	+	.	gene_id "ENSRNOG00000042855"; transcript_id "ENSRNOG00000042855_tx_5"; exon_id "5_150512177_150512249_+"; exonnum "1"; txlen "853";
5	ENSEMBL114_rn	exon	150512177	150512249	9.46674432765433	+	.	gene_id "ENSRNOG00000042855"; transcript_id "ENSRNOG00000042855_tx_6"; exon_id "5_150512177_150512249_+"; exonnum "1"; txlen "937";
5	ENSEMBL114_rn	exon	150512177	150512249	8.82848564873625	+	.	gene_id "ENSRNOG00000042855"; transcript_id "ENSRNOG00000042855_tx_8"; exon_id "5_150512177_150512249_+"; exonnum "1"; txlen "856";
5	ensembl	transcript	150512177	150580921	0	+	.	gene_id "ENSRNOG00000042855"; gene_version "3"; transcript_id "ENSRNOT00000143813"; transcript_version "1"; gene_name "Ahdc1"; gene_source "ensembl"; gene_biotype "protein_coding"; transcript_name "Ahdc1-208"; transcript_source "ensembl"; transcript_biotype "protein_coding";
5	ensembl	exon	150512216	150512261	0	+	.	gene_id "ENSRNOG00000042855"; gene_version "3"; transcript_id "ENSRNOT00000100034"; transcript_version "2"; exon_number "1"; gene_name "Ahdc1"; gene_source "ensembl"; gene_biotype "protein_coding"; transcript_name "Ahdc1-204"; transcript_source "ensembl"; transcript_biotype "protein_coding"; exon_id "ENSRNOE00000646925"; exon_version "2";
5	ensembl	five_prime_utr	150512216	150512261	0	+	.	gene_id "ENSRNOG00000042855"; gene_version "3"; transcript_id "ENSRNOT00000100034"; transcript_version "2"; gene_name "Ahdc1"; gene_source "ensembl"; gene_biotype "protein_coding"; transcript_name "Ahdc1-204"; transcript_source "ensembl"; transcript_biotype "protein_coding";
5	ensembl	transcript	150512216	150578069	0	+	.	gene_id "ENSRNOG00000042855"; gene_version "3"; transcript_id "ENSRNOT00000100034"; transcript_version "2"; gene_name "Ahdc1"; gene_source "ensembl"; gene_biotype "protein_coding"; transcript_name "Ahdc1-204"; transcript_source "ensembl"; transcript_biotype "protein_coding";
5	ensembl	exon	150512230	150512257	0	+	.	gene_id "ENSRNOG00000042855"; gene_version "3"; transcript_id "ENSRNOT00000157643"; transcript_version "1"; exon_number "1"; gene_name "Ahdc1"; gene_source "ensembl"; gene_biotype "protein_coding"; transcript_name "Ahdc1-209"; transcript_source "ensembl"; transcript_biotype "protein_coding"; exon_id "ENSRNOE00000725718"; exon_version "1"; tag "Ensembl_canonical";
5	ensembl	five_prime_utr	150512230	150512257	0	+	.	gene_id "ENSRNOG00000042855"; gene_version "3"; transcript_id "ENSRNOT00000157643"; transcript_version "1"; gene_name "Ahdc1"; gene_source "ensembl"; gene_biotype "protein_coding"; transcript_name "Ahdc1-209"; transcript_source "ensembl"; transcript_biotype "protein_coding"; tag "Ensembl_canonical";
5	ensembl	transcript	150512230	150581396	0	+	.	gene_id "ENSRNOG00000042855"; gene_version "3"; transcript_id "ENSRNOT00000157643"; transcript_version "1"; gene_name "Ahdc1"; gene_source "ensembl"; gene_biotype "protein_coding"; transcript_name "Ahdc1-209"; transcript_source "ensembl"; transcript_biotype "protein_coding"; tag "Ensembl_canonical";
5	ensembl	exon	150512501	150512632	0	+	.	gene_id "ENSRNOG00000042855"; gene_version "3"; transcript_id "ENSRNOT00000100034"; transcript_version "2"; exon_number "2"; gene_name "Ahdc1"; gene_source "ensembl"; gene_biotype "protein_coding"; transcript_name "Ahdc1-204"; transcript_source "ensembl"; transcript_biotype "protein_coding"; exon_id "ENSRNOE00000641492"; exon_version "1";
5	ensembl	five_prime_utr	150512501	150512632	0	+	.	gene_id "ENSRNOG00000042855"; gene_version "3"; transcript_id "ENSRNOT00000100034"; transcript_version "2"; gene_name "Ahdc1"; gene_source "ensembl"; gene_biotype "protein_coding"; transcript_name "Ahdc1-204"; transcript_source "ensembl"; transcript_biotype "protein_coding";
5	ensembl	exon	150512501	150512632	0	+	.	gene_id "ENSRNOG00000042855"; gene_version "3"; transcript_id "ENSRNOT00000067939"; transcript_version "3"; exon_number "2"; gene_name "Ahdc1"; gene_source "ensembl"; gene_biotype "protein_coding"; transcript_name "Ahdc1-201"; transcript_source "ensembl"; transcript_biotype "protein_coding"; exon_id "ENSRNOE00000641492"; exon_version "1";
5	ensembl	five_prime_utr	150512501	150512632	0	+	.	gene_id "ENSRNOG00000042855"; gene_version "3"; transcript_id "ENSRNOT00000067939"; transcript_version "3"; gene_name "Ahdc1"; gene_source "ensembl"; gene_biotype "protein_coding"; transcript_name "Ahdc1-201"; transcript_source "ensembl"; transcript_biotype "protein_coding";
5	ensembl	exon	150512501	150512632	0	+	.	gene_id "ENSRNOG00000042855"; gene_version "3"; transcript_id "ENSRNOT00000143813"; transcript_version "1"; exon_number "2"; gene_name "Ahdc1"; gene_source "ensembl"; gene_biotype "protein_coding"; transcript_name "Ahdc1-208"; transcript_source "ensembl"; transcript_biotype "protein_coding"; exon_id "ENSRNOE00000641492"; exon_version "1";
5	ensembl	five_prime_utr	150512501	150512632	0	+	.	gene_id "ENSRNOG00000042855"; gene_version "3"; transcript_id "ENSRNOT00000143813"; transcript_version "1"; gene_name "Ahdc1"; gene_source "ensembl"; gene_biotype "protein_coding"; transcript_name "Ahdc1-208"; transcript_source "ensembl"; transcript_biotype "protein_coding";
5	ensembl	exon	150512501	150512632	0	+	.	gene_id "ENSRNOG00000042855"; gene_version "3"; transcript_id "ENSRNOT00000157643"; transcript_version "1"; exon_number "2"; gene_name "Ahdc1"; gene_source "ensembl"; gene_biotype "protein_coding"; transcript_name "Ahdc1-209"; transcript_source "ensembl"; transcript_biotype "protein_coding"; exon_id "ENSRNOE00000641492"; exon_version "1"; tag "Ensembl_canonical";
5	ensembl	five_prime_utr	150512501	150512632	0	+	.	gene_id "ENSRNOG00000042855"; gene_version "3"; transcript_id "ENSRNOT00000157643"; transcript_version "1"; gene_name "Ahdc1"; gene_source "ensembl"; gene_biotype "protein_coding"; transcript_name "Ahdc1-209"; transcript_source "ensembl"; transcript_biotype "protein_coding"; tag "Ensembl_canonical";
5	ensembl	exon	150512501	150512632	0	+	.	gene_id "ENSRNOG00000042855"; gene_version "3"; transcript_id "ENSRNOT00000127652"; transcript_version "1"; exon_number "2"; gene_name "Ahdc1"; gene_source "ensembl"; gene_biotype "protein_coding"; transcript_name "Ahdc1-207"; transcript_source "ensembl"; transcript_biotype "protein_coding"; exon_id "ENSRNOE00000641492"; exon_version "1";
5	ensembl	five_prime_utr	150512501	150512632	0	+	.	gene_id "ENSRNOG00000042855"; gene_version "3"; transcript_id "ENSRNOT00000127652"; transcript_version "1"; gene_name "Ahdc1"; gene_source "ensembl"; gene_biotype "protein_coding"; transcript_name "Ahdc1-207"; transcript_source "ensembl"; transcript_biotype "protein_coding";
5	ENSEMBL114_rn	exon	150512501	150512632	7.47453763775901	+	.	gene_id "ENSRNOG00000042855"; transcript_id "ENSRNOG00000042855_tx_10"; exon_id "5_150512501_150512632_+"; exonnum "2"; txlen "922";
5	ENSEMBL114_rn	exon	150512501	150512632	6.83475694270696	+	.	gene_id "ENSRNOG00000042855"; transcript_id "ENSRNOG00000042855_tx_11"; exon_id "5_150512501_150512632_+"; exonnum "2"; txlen "958";
5	ENSEMBL114_rn	exon	150512501	150512632	6.53229624519933	+	.	gene_id "ENSRNOG00000042855"; transcript_id "ENSRNOG00000042855_tx_12"; exon_id "5_150512501_150512632_+"; exonnum "2"; txlen "961";
5	ENSEMBL114_rn	exon	150512501	150512632	6.26418576658983	+	.	gene_id "ENSRNOG00000042855"; transcript_id "ENSRNOG00000042855_tx_13"; exon_id "5_150512501_150512632_+"; exonnum "2"; txlen "943";
5	ENSEMBL114_rn	exon	150512501	150512632	6.24506566330819	+	.	gene_id "ENSRNOG00000042855"; transcript_id "ENSRNOG00000042855_tx_14"; exon_id "5_150512501_150512632_+"; exonnum "2"; txlen "946";
5	ENSEMBL114_rn	exon	150512501	150512632	4.68680684481955	+	.	gene_id "ENSRNOG00000042855"; transcript_id "ENSRNOG00000042855_tx_17"; exon_id "5_150512501_150512632_+"; exonnum "2"; txlen "1027";
5	ENSEMBL114_rn	exon	150512501	150512632	4.57928255334162	+	.	gene_id "ENSRNOG00000042855"; transcript_id "ENSRNOG00000042855_tx_18"; exon_id "5_150512501_150512632_+"; exonnum "2"; txlen "1024";
5	ENSEMBL114_rn	exon	150512501	150512632	4.30414885636667	+	.	gene_id "ENSRNOG00000042855"; transcript_id "ENSRNOG00000042855_tx_19"; exon_id "5_150512501_150512632_+"; exonnum "2"; txlen "1051";
5	ENSEMBL114_rn	exon	150512501	150512632	30.1189574419725	+	.	gene_id "ENSRNOG00000042855"; transcript_id "ENSRNOG00000042855_tx_2"; exon_id "5_150512501_150512632_+"; exonnum "2"; txlen "829";
5	ENSEMBL114_rn	exon	150512501	150512632	4.20835982180311	+	.	gene_id "ENSRNOG00000042855"; transcript_id "ENSRNOG00000042855_tx_20"; exon_id "5_150512501_150512632_+"; exonnum "2"; txlen "1048";
5	ENSEMBL114_rn	exon	150512501	150512632	16.2598496438501	+	.	gene_id "ENSRNOG00000042855"; transcript_id "ENSRNOG00000042855_tx_3"; exon_id "5_150512501_150512632_+"; exonnum "2"; txlen "832";
5	ENSEMBL114_rn	exon	150512501	150512632	11.5388251766036	+	.	gene_id "ENSRNOG00000042855"; transcript_id "ENSRNOG00000042855_tx_4"; exon_id "5_150512501_150512632_+"; exonnum "2"; txlen "934";
5	ENSEMBL114_rn	exon	150512501	150512632	10.568673964049	+	.	gene_id "ENSRNOG00000042855"; transcript_id "ENSRNOG00000042855_tx_5"; exon_id "5_150512501_150512632_+"; exonnum "2"; txlen "853";
5	ENSEMBL114_rn	exon	150512501	150512632	9.46674432765433	+	.	gene_id "ENSRNOG00000042855"; transcript_id "ENSRNOG00000042855_tx_6"; exon_id "5_150512501_150512632_+"; exonnum "2"; txlen "937";
5	ENSEMBL114_rn	exon	150512501	150512632	8.82848564873625	+	.	gene_id "ENSRNOG00000042855"; transcript_id "ENSRNOG00000042855_tx_8"; exon_id "5_150512501_150512632_+"; exonnum "2"; txlen "856";
5	ENSEMBL114_rn	exon	150512501	150512632	7.5309343888116	+	.	gene_id "ENSRNOG00000042855"; transcript_id "ENSRNOG00000042855_tx_9"; exon_id "5_150512501_150512632_+"; exonnum "2"; txlen "919";
5	ensembl	exon	150512864	150512961	0	+	.	gene_id "ENSRNOG00000042855"; gene_version "3"; transcript_id "ENSRNOT00000127652"; transcript_version "1"; exon_number "3"; gene_name "Ahdc1"; gene_source "ensembl"; gene_biotype "protein_coding"; transcript_name "Ahdc1-207"; transcript_source "ensembl"; transcript_biotype "protein_coding"; exon_id "ENSRNOE00000797380"; exon_version "1";
5	ensembl	five_prime_utr	150512864	150512961	0	+	.	gene_id "ENSRNOG00000042855"; gene_version "3"; transcript_id "ENSRNOT00000127652"; transcript_version "1"; gene_name "Ahdc1"; gene_source "ensembl"; gene_biotype "protein_coding"; transcript_name "Ahdc1-207"; transcript_source "ensembl"; transcript_biotype "protein_coding";
5	ensembl	exon	150512864	150512961	0	+	.	gene_id "ENSRNOG00000042855"; gene_version "3"; transcript_id "ENSRNOT00000097308"; transcript_version "2"; exon_number "2"; gene_name "Ahdc1"; gene_source "ensembl"; gene_biotype "protein_coding"; transcript_name "Ahdc1-203"; transcript_source "ensembl"; transcript_biotype "protein_coding"; exon_id "ENSRNOE00000797380"; exon_version "1";
5	ensembl	five_prime_utr	150512864	150512961	0	+	.	gene_id "ENSRNOG00000042855"; gene_version "3"; transcript_id "ENSRNOT00000097308"; transcript_version "2"; gene_name "Ahdc1"; gene_source "ensembl"; gene_biotype "protein_coding"; transcript_name "Ahdc1-203"; transcript_source "ensembl"; transcript_biotype "protein_coding";
5	ENSEMBL114_rn	exon	150512864	150512961	7.47453763775901	+	.	gene_id "ENSRNOG00000042855"; transcript_id "ENSRNOG00000042855_tx_10"; exon_id "5_150512864_150512961_+"; exonnum "3"; txlen "922";
5	ENSEMBL114_rn	exon	150512864	150512961	6.53229624519933	+	.	gene_id "ENSRNOG00000042855"; transcript_id "ENSRNOG00000042855_tx_12"; exon_id "5_150512864_150512961_+"; exonnum "3"; txlen "961";
5	ENSEMBL114_rn	exon	150512864	150512961	6.24506566330819	+	.	gene_id "ENSRNOG00000042855"; transcript_id "ENSRNOG00000042855_tx_14"; exon_id "5_150512864_150512961_+"; exonnum "3"; txlen "946";
5	ENSEMBL114_rn	exon	150512864	150512961	4.68680684481955	+	.	gene_id "ENSRNOG00000042855"; transcript_id "ENSRNOG00000042855_tx_17"; exon_id "5_150512864_150512961_+"; exonnum "3"; txlen "1027";
5	ENSEMBL114_rn	exon	150512864	150512961	4.30414885636667	+	.	gene_id "ENSRNOG00000042855"; transcript_id "ENSRNOG00000042855_tx_19"; exon_id "5_150512864_150512961_+"; exonnum "3"; txlen "1051";
5	ENSEMBL114_rn	exon	150512864	150512961	3.91903770659863	+	.	gene_id "ENSRNOG00000042855"; transcript_id "ENSRNOG00000042855_tx_22"; exon_id "5_150512864_150512961_+"; exonnum "2"; txlen "790";
5	ENSEMBL114_rn	exon	150512864	150512961	3.32810565406317	+	.	gene_id "ENSRNOG00000042855"; transcript_id "ENSRNOG00000042855_tx_23"; exon_id "5_150512864_150512961_+"; exonnum "2"; txlen "814";
5	ENSEMBL114_rn	exon	150512864	150512961	16.2598496438501	+	.	gene_id "ENSRNOG00000042855"; transcript_id "ENSRNOG00000042855_tx_3"; exon_id "5_150512864_150512961_+"; exonnum "3"; txlen "832";
5	ENSEMBL114_rn	exon	150512864	150512961	9.46674432765433	+	.	gene_id "ENSRNOG00000042855"; transcript_id "ENSRNOG00000042855_tx_6"; exon_id "5_150512864_150512961_+"; exonnum "3"; txlen "937";
5	ENSEMBL114_rn	exon	150512864	150512961	8.82848564873625	+	.	gene_id "ENSRNOG00000042855"; transcript_id "ENSRNOG00000042855_tx_8"; exon_id "5_150512864_150512961_+"; exonnum "3"; txlen "856";
5	ensembl	exon	150512867	150512961	0	+	.	gene_id "ENSRNOG00000042855"; gene_version "3"; transcript_id "ENSRNOT00000100034"; transcript_version "2"; exon_number "3"; gene_name "Ahdc1"; gene_source "ensembl"; gene_biotype "protein_coding"; transcript_name "Ahdc1-204"; transcript_source "ensembl"; transcript_biotype "protein_coding"; exon_id "ENSRNOE00000450178"; exon_version "2";
5	ensembl	five_prime_utr	150512867	150512961	0	+	.	gene_id "ENSRNOG00000042855"; gene_version "3"; transcript_id "ENSRNOT00000100034"; transcript_version "2"; gene_name "Ahdc1"; gene_source "ensembl"; gene_biotype "protein_coding"; transcript_name "Ahdc1-204"; transcript_source "ensembl"; transcript_biotype "protein_coding";
5	ensembl	exon	150512867	150512961	0	+	.	gene_id "ENSRNOG00000042855"; gene_version "3"; transcript_id "ENSRNOT00000067939"; transcript_version "3"; exon_number "3"; gene_name "Ahdc1"; gene_source "ensembl"; gene_biotype "protein_coding"; transcript_name "Ahdc1-201"; transcript_source "ensembl"; transcript_biotype "protein_coding"; exon_id "ENSRNOE00000450178"; exon_version "2";
5	ensembl	five_prime_utr	150512867	150512961	0	+	.	gene_id "ENSRNOG00000042855"; gene_version "3"; transcript_id "ENSRNOT00000067939"; transcript_version "3"; gene_name "Ahdc1"; gene_source "ensembl"; gene_biotype "protein_coding"; transcript_name "Ahdc1-201"; transcript_source "ensembl"; transcript_biotype "protein_coding";
5	ensembl	exon	150512867	150512961	0	+	.	gene_id "ENSRNOG00000042855"; gene_version "3"; transcript_id "ENSRNOT00000143813"; transcript_version "1"; exon_number "3"; gene_name "Ahdc1"; gene_source "ensembl"; gene_biotype "protein_coding"; transcript_name "Ahdc1-208"; transcript_source "ensembl"; transcript_biotype "protein_coding"; exon_id "ENSRNOE00000450178"; exon_version "2";
5	ensembl	five_prime_utr	150512867	150512961	0	+	.	gene_id "ENSRNOG00000042855"; gene_version "3"; transcript_id "ENSRNOT00000143813"; transcript_version "1"; gene_name "Ahdc1"; gene_source "ensembl"; gene_biotype "protein_coding"; transcript_name "Ahdc1-208"; transcript_source "ensembl"; transcript_biotype "protein_coding";
5	ensembl	exon	150512867	150512961	0	+	.	gene_id "ENSRNOG00000042855"; gene_version "3"; transcript_id "ENSRNOT00000157643"; transcript_version "1"; exon_number "3"; gene_name "Ahdc1"; gene_source "ensembl"; gene_biotype "protein_coding"; transcript_name "Ahdc1-209"; transcript_source "ensembl"; transcript_biotype "protein_coding"; exon_id "ENSRNOE00000450178"; exon_version "2"; tag "Ensembl_canonical";
5	ensembl	five_prime_utr	150512867	150512961	0	+	.	gene_id "ENSRNOG00000042855"; gene_version "3"; transcript_id "ENSRNOT00000157643"; transcript_version "1"; gene_name "Ahdc1"; gene_source "ensembl"; gene_biotype "protein_coding"; transcript_name "Ahdc1-209"; transcript_source "ensembl"; transcript_biotype "protein_coding"; tag "Ensembl_canonical";
5	ENSEMBL114_rn	exon	150512867	150512961	6.83475694270696	+	.	gene_id "ENSRNOG00000042855"; transcript_id "ENSRNOG00000042855_tx_11"; exon_id "5_150512867_150512961_+"; exonnum "3"; txlen "958";
5	ENSEMBL114_rn	exon	150512867	150512961	6.26418576658983	+	.	gene_id "ENSRNOG00000042855"; transcript_id "ENSRNOG00000042855_tx_13"; exon_id "5_150512867_150512961_+"; exonnum "3"; txlen "943";
5	ENSEMBL114_rn	exon	150512867	150512961	4.57928255334162	+	.	gene_id "ENSRNOG00000042855"; transcript_id "ENSRNOG00000042855_tx_18"; exon_id "5_150512867_150512961_+"; exonnum "3"; txlen "1024";
5	ENSEMBL114_rn	exon	150512867	150512961	30.1189574419725	+	.	gene_id "ENSRNOG00000042855"; transcript_id "ENSRNOG00000042855_tx_2"; exon_id "5_150512867_150512961_+"; exonnum "3"; txlen "829";
5	ENSEMBL114_rn	exon	150512867	150512961	4.20835982180311	+	.	gene_id "ENSRNOG00000042855"; transcript_id "ENSRNOG00000042855_tx_20"; exon_id "5_150512867_150512961_+"; exonnum "3"; txlen "1048";
5	ENSEMBL114_rn	exon	150512867	150512961	11.5388251766036	+	.	gene_id "ENSRNOG00000042855"; transcript_id "ENSRNOG00000042855_tx_4"; exon_id "5_150512867_150512961_+"; exonnum "3"; txlen "934";
5	ENSEMBL114_rn	exon	150512867	150512961	10.568673964049	+	.	gene_id "ENSRNOG00000042855"; transcript_id "ENSRNOG00000042855_tx_5"; exon_id "5_150512867_150512961_+"; exonnum "3"; txlen "853";
5	ENSEMBL114_rn	exon	150512867	150512961	7.5309343888116	+	.	gene_id "ENSRNOG00000042855"; transcript_id "ENSRNOG00000042855_tx_9"; exon_id "5_150512867_150512961_+"; exonnum "3"; txlen "919";
5	ensembl	exon	150526612	150527250	0	+	.	gene_id "ENSRNOG00000042855"; gene_version "3"; transcript_id "ENSRNOT00000111674"; transcript_version "2"; exon_number "1"; gene_name "Ahdc1"; gene_source "ensembl"; gene_biotype "protein_coding"; transcript_name "Ahdc1-205"; transcript_source "ensembl"; transcript_biotype "protein_coding"; exon_id "ENSRNOE00000725032"; exon_version "1";
5	ensembl	five_prime_utr	150526612	150527250	0	+	.	gene_id "ENSRNOG00000042855"; gene_version "3"; transcript_id "ENSRNOT00000111674"; transcript_version "2"; gene_name "Ahdc1"; gene_source "ensembl"; gene_biotype "protein_coding"; transcript_name "Ahdc1-205"; transcript_source "ensembl"; transcript_biotype "protein_coding";
5	ensembl	transcript	150526612	150578604	0	+	.	gene_id "ENSRNOG00000042855"; gene_version "3"; transcript_id "ENSRNOT00000111674"; transcript_version "2"; gene_name "Ahdc1"; gene_source "ensembl"; gene_biotype "protein_coding"; transcript_name "Ahdc1-205"; transcript_source "ensembl"; transcript_biotype "protein_coding";
5	ensembl	exon	150535478	150540412	0	+	.	gene_id "ENSRNOG00000042855"; gene_version "3"; transcript_id "ENSRNOT00000143813"; transcript_version "1"; exon_number "4"; gene_name "Ahdc1"; gene_source "ensembl"; gene_biotype "protein_coding"; transcript_name "Ahdc1-208"; transcript_source "ensembl"; transcript_biotype "protein_coding"; exon_id "ENSRNOE00000816980"; exon_version "1";
5	ensembl	five_prime_utr	150535478	150540412	0	+	.	gene_id "ENSRNOG00000042855"; gene_version "3"; transcript_id "ENSRNOT00000143813"; transcript_version "1"; gene_name "Ahdc1"; gene_source "ensembl"; gene_biotype "protein_coding"; transcript_name "Ahdc1-208"; transcript_source "ensembl"; transcript_biotype "protein_coding";
5	ensembl	exon	150536236	150540412	0	+	.	gene_id "ENSRNOG00000042855"; gene_version "3"; transcript_id "ENSRNOT00000111674"; transcript_version "2"; exon_number "2"; gene_name "Ahdc1"; gene_source "ensembl"; gene_biotype "protein_coding"; transcript_name "Ahdc1-205"; transcript_source "ensembl"; transcript_biotype "protein_coding"; exon_id "ENSRNOE00000671776"; exon_version "1";
5	ensembl	five_prime_utr	150536236	150540412	0	+	.	gene_id "ENSRNOG00000042855"; gene_version "3"; transcript_id "ENSRNOT00000111674"; transcript_version "2"; gene_name "Ahdc1"; gene_source "ensembl"; gene_biotype "protein_coding"; transcript_name "Ahdc1-205"; transcript_source "ensembl"; transcript_biotype "protein_coding";
5	ensembl	exon	150538159	150540412	0	+	.	gene_id "ENSRNOG00000042855"; gene_version "3"; transcript_id "ENSRNOT00000123873"; transcript_version "1"; exon_number "1"; gene_name "Ahdc1"; gene_source "ensembl"; gene_biotype "protein_coding"; transcript_name "Ahdc1-206"; transcript_source "ensembl"; transcript_biotype "protein_coding"; exon_id "ENSRNOE00000800477"; exon_version "1";
5	ensembl	five_prime_utr	150538159	150540412	0	+	.	gene_id "ENSRNOG00000042855"; gene_version "3"; transcript_id "ENSRNOT00000123873"; transcript_version "1"; gene_name "Ahdc1"; gene_source "ensembl"; gene_biotype "protein_coding"; transcript_name "Ahdc1-206"; transcript_source "ensembl"; transcript_biotype "protein_coding";
5	ensembl	transcript	150538159	150578588	0	+	.	gene_id "ENSRNOG00000042855"; gene_version "3"; transcript_id "ENSRNOT00000123873"; transcript_version "1"; gene_name "Ahdc1"; gene_source "ensembl"; gene_biotype "protein_coding"; transcript_name "Ahdc1-206"; transcript_source "ensembl"; transcript_biotype "protein_coding";
5	ensembl	exon	150539968	150540626	0	+	.	gene_id "ENSRNOG00000042855"; gene_version "3"; transcript_id "ENSRNOT00000096702"; transcript_version "2"; exon_number "1"; gene_name "Ahdc1"; gene_source "ensembl"; gene_biotype "protein_coding"; transcript_name "Ahdc1-202"; transcript_source "ensembl"; transcript_biotype "protein_coding"; exon_id "ENSRNOE00000610939"; exon_version "2";
5	ensembl	five_prime_utr	150539968	150540626	0	+	.	gene_id "ENSRNOG00000042855"; gene_version "3"; transcript_id "ENSRNOT00000096702"; transcript_version "2"; gene_name "Ahdc1"; gene_source "ensembl"; gene_biotype "protein_coding"; transcript_name "Ahdc1-202"; transcript_source "ensembl"; transcript_biotype "protein_coding";
5	ensembl	transcript	150539968	150581424	0	+	.	gene_id "ENSRNOG00000042855"; gene_version "3"; transcript_id "ENSRNOT00000096702"; transcript_version "2"; gene_name "Ahdc1"; gene_source "ensembl"; gene_biotype "protein_coding"; transcript_name "Ahdc1-202"; transcript_source "ensembl"; transcript_biotype "protein_coding";
5	sraer114_es	exon	150540045	150540412	6.09011993737596	+	.	gene_id "ENSRNOG00000042855"; transcript_id "ENSRNOG00000042855_tx_15"; exon_id "5_150540045_150540412_+"; exonnum "1"; txlen "1002";
5	sraer114_es	exon	150540045	150540412	5.05598436198839	+	.	gene_id "ENSRNOG00000042855"; transcript_id "ENSRNOG00000042855_tx_16"; exon_id "5_150540045_150540412_+"; exonnum "1"; txlen "921";
5	sraer114_es	exon	150540045	150540412	3.97153490759246	+	.	gene_id "ENSRNOG00000042855"; transcript_id "ENSRNOG00000042855_tx_21"; exon_id "5_150540045_150540412_+"; exonnum "1"; txlen "1026";
5	sraer114_es	exon	150540045	150540412	9.41554342712461	+	.	gene_id "ENSRNOG00000042855"; transcript_id "ENSRNOG00000042855_tx_7"; exon_id "5_150540045_150540412_+"; exonnum "1"; txlen "897";
5	ensembl	exon	150540730	150540885	0	+	.	gene_id "ENSRNOG00000042855"; gene_version "3"; transcript_id "ENSRNOT00000096702"; transcript_version "2"; exon_number "2"; gene_name "Ahdc1"; gene_source "ensembl"; gene_biotype "protein_coding"; transcript_name "Ahdc1-202"; transcript_source "ensembl"; transcript_biotype "protein_coding"; exon_id "ENSRNOE00000754531"; exon_version "1";
5	ensembl	five_prime_utr	150540730	150540885	0	+	.	gene_id "ENSRNOG00000042855"; gene_version "3"; transcript_id "ENSRNOT00000096702"; transcript_version "2"; gene_name "Ahdc1"; gene_source "ensembl"; gene_biotype "protein_coding"; transcript_name "Ahdc1-202"; transcript_source "ensembl"; transcript_biotype "protein_coding";
5	ensembl	exon	150555407	150555588	0	+	.	gene_id "ENSRNOG00000042855"; gene_version "3"; transcript_id "ENSRNOT00000123873"; transcript_version "1"; exon_number "2"; gene_name "Ahdc1"; gene_source "ensembl"; gene_biotype "protein_coding"; transcript_name "Ahdc1-206"; transcript_source "ensembl"; transcript_biotype "protein_coding"; exon_id "ENSRNOE00000455168"; exon_version "1";
5	ensembl	five_prime_utr	150555407	150555588	0	+	.	gene_id "ENSRNOG00000042855"; gene_version "3"; transcript_id "ENSRNOT00000123873"; transcript_version "1"; gene_name "Ahdc1"; gene_source "ensembl"; gene_biotype "protein_coding"; transcript_name "Ahdc1-206"; transcript_source "ensembl"; transcript_biotype "protein_coding";
5	ensembl	exon	150555407	150555588	0	+	.	gene_id "ENSRNOG00000042855"; gene_version "3"; transcript_id "ENSRNOT00000096702"; transcript_version "2"; exon_number "3"; gene_name "Ahdc1"; gene_source "ensembl"; gene_biotype "protein_coding"; transcript_name "Ahdc1-202"; transcript_source "ensembl"; transcript_biotype "protein_coding"; exon_id "ENSRNOE00000455168"; exon_version "1";
5	ensembl	five_prime_utr	150555407	150555588	0	+	.	gene_id "ENSRNOG00000042855"; gene_version "3"; transcript_id "ENSRNOT00000096702"; transcript_version "2"; gene_name "Ahdc1"; gene_source "ensembl"; gene_biotype "protein_coding"; transcript_name "Ahdc1-202"; transcript_source "ensembl"; transcript_biotype "protein_coding";
5	ensembl	exon	150555407	150555588	0	+	.	gene_id "ENSRNOG00000042855"; gene_version "3"; transcript_id "ENSRNOT00000111674"; transcript_version "2"; exon_number "3"; gene_name "Ahdc1"; gene_source "ensembl"; gene_biotype "protein_coding"; transcript_name "Ahdc1-205"; transcript_source "ensembl"; transcript_biotype "protein_coding"; exon_id "ENSRNOE00000455168"; exon_version "1";
5	ensembl	five_prime_utr	150555407	150555588	0	+	.	gene_id "ENSRNOG00000042855"; gene_version "3"; transcript_id "ENSRNOT00000111674"; transcript_version "2"; gene_name "Ahdc1"; gene_source "ensembl"; gene_biotype "protein_coding"; transcript_name "Ahdc1-205"; transcript_source "ensembl"; transcript_biotype "protein_coding";
5	ensembl	exon	150555407	150555588	0	+	.	gene_id "ENSRNOG00000042855"; gene_version "3"; transcript_id "ENSRNOT00000100034"; transcript_version "2"; exon_number "4"; gene_name "Ahdc1"; gene_source "ensembl"; gene_biotype "protein_coding"; transcript_name "Ahdc1-204"; transcript_source "ensembl"; transcript_biotype "protein_coding"; exon_id "ENSRNOE00000455168"; exon_version "1";
5	ensembl	five_prime_utr	150555407	150555588	0	+	.	gene_id "ENSRNOG00000042855"; gene_version "3"; transcript_id "ENSRNOT00000100034"; transcript_version "2"; gene_name "Ahdc1"; gene_source "ensembl"; gene_biotype "protein_coding"; transcript_name "Ahdc1-204"; transcript_source "ensembl"; transcript_biotype "protein_coding";
5	ensembl	exon	150555407	150555588	0	+	.	gene_id "ENSRNOG00000042855"; gene_version "3"; transcript_id "ENSRNOT00000143813"; transcript_version "1"; exon_number "5"; gene_name "Ahdc1"; gene_source "ensembl"; gene_biotype "protein_coding"; transcript_name "Ahdc1-208"; transcript_source "ensembl"; transcript_biotype "protein_coding"; exon_id "ENSRNOE00000455168"; exon_version "1";
5	ensembl	five_prime_utr	150555407	150555588	0	+	.	gene_id "ENSRNOG00000042855"; gene_version "3"; transcript_id "ENSRNOT00000143813"; transcript_version "1"; gene_name "Ahdc1"; gene_source "ensembl"; gene_biotype "protein_coding"; transcript_name "Ahdc1-208"; transcript_source "ensembl"; transcript_biotype "protein_coding";
5	ensembl	exon	150555407	150555588	0	+	.	gene_id "ENSRNOG00000042855"; gene_version "3"; transcript_id "ENSRNOT00000157643"; transcript_version "1"; exon_number "4"; gene_name "Ahdc1"; gene_source "ensembl"; gene_biotype "protein_coding"; transcript_name "Ahdc1-209"; transcript_source "ensembl"; transcript_biotype "protein_coding"; exon_id "ENSRNOE00000455168"; exon_version "1"; tag "Ensembl_canonical";
5	ensembl	five_prime_utr	150555407	150555588	0	+	.	gene_id "ENSRNOG00000042855"; gene_version "3"; transcript_id "ENSRNOT00000157643"; transcript_version "1"; gene_name "Ahdc1"; gene_source "ensembl"; gene_biotype "protein_coding"; transcript_name "Ahdc1-209"; transcript_source "ensembl"; transcript_biotype "protein_coding"; tag "Ensembl_canonical";
5	ensembl	exon	150555407	150555588	0	+	.	gene_id "ENSRNOG00000042855"; gene_version "3"; transcript_id "ENSRNOT00000127652"; transcript_version "1"; exon_number "4"; gene_name "Ahdc1"; gene_source "ensembl"; gene_biotype "protein_coding"; transcript_name "Ahdc1-207"; transcript_source "ensembl"; transcript_biotype "protein_coding"; exon_id "ENSRNOE00000455168"; exon_version "1";
5	ensembl	five_prime_utr	150555407	150555588	0	+	.	gene_id "ENSRNOG00000042855"; gene_version "3"; transcript_id "ENSRNOT00000127652"; transcript_version "1"; gene_name "Ahdc1"; gene_source "ensembl"; gene_biotype "protein_coding"; transcript_name "Ahdc1-207"; transcript_source "ensembl"; transcript_biotype "protein_coding";
5	ensembl	exon	150555407	150555588	0	+	.	gene_id "ENSRNOG00000042855"; gene_version "3"; transcript_id "ENSRNOT00000097308"; transcript_version "2"; exon_number "3"; gene_name "Ahdc1"; gene_source "ensembl"; gene_biotype "protein_coding"; transcript_name "Ahdc1-203"; transcript_source "ensembl"; transcript_biotype "protein_coding"; exon_id "ENSRNOE00000455168"; exon_version "1";
5	ensembl	five_prime_utr	150555407	150555588	0	+	.	gene_id "ENSRNOG00000042855"; gene_version "3"; transcript_id "ENSRNOT00000097308"; transcript_version "2"; gene_name "Ahdc1"; gene_source "ensembl"; gene_biotype "protein_coding"; transcript_name "Ahdc1-203"; transcript_source "ensembl"; transcript_biotype "protein_coding";
5	ENSEMBL114_rn	exon	150555407	150555588	7.47453763775901	+	.	gene_id "ENSRNOG00000042855"; transcript_id "ENSRNOG00000042855_tx_10"; exon_id "5_150555407_150555588_+"; exonnum "4"; txlen "922";
5	ENSEMBL114_rn	exon	150555407	150555588	6.83475694270696	+	.	gene_id "ENSRNOG00000042855"; transcript_id "ENSRNOG00000042855_tx_11"; exon_id "5_150555407_150555588_+"; exonnum "4"; txlen "958";
5	ENSEMBL114_rn	exon	150555407	150555588	6.53229624519933	+	.	gene_id "ENSRNOG00000042855"; transcript_id "ENSRNOG00000042855_tx_12"; exon_id "5_150555407_150555588_+"; exonnum "4"; txlen "961";
5	ENSEMBL114_rn	exon	150555407	150555588	6.26418576658983	+	.	gene_id "ENSRNOG00000042855"; transcript_id "ENSRNOG00000042855_tx_13"; exon_id "5_150555407_150555588_+"; exonnum "4"; txlen "943";
5	ENSEMBL114_rn	exon	150555407	150555588	6.24506566330819	+	.	gene_id "ENSRNOG00000042855"; transcript_id "ENSRNOG00000042855_tx_14"; exon_id "5_150555407_150555588_+"; exonnum "4"; txlen "946";
5	ENSEMBL114_rn	exon	150555407	150555588	6.09011993737596	+	.	gene_id "ENSRNOG00000042855"; transcript_id "ENSRNOG00000042855_tx_15"; exon_id "5_150555407_150555588_+"; exonnum "2"; txlen "1002";
5	ENSEMBL114_rn	exon	150555407	150555588	5.05598436198839	+	.	gene_id "ENSRNOG00000042855"; transcript_id "ENSRNOG00000042855_tx_16"; exon_id "5_150555407_150555588_+"; exonnum "2"; txlen "921";
5	ENSEMBL114_rn	exon	150555407	150555588	4.68680684481955	+	.	gene_id "ENSRNOG00000042855"; transcript_id "ENSRNOG00000042855_tx_17"; exon_id "5_150555407_150555588_+"; exonnum "4"; txlen "1027";
5	ENSEMBL114_rn	exon	150555407	150555588	4.57928255334162	+	.	gene_id "ENSRNOG00000042855"; transcript_id "ENSRNOG00000042855_tx_18"; exon_id "5_150555407_150555588_+"; exonnum "4"; txlen "1024";
5	ENSEMBL114_rn	exon	150555407	150555588	4.30414885636667	+	.	gene_id "ENSRNOG00000042855"; transcript_id "ENSRNOG00000042855_tx_19"; exon_id "5_150555407_150555588_+"; exonnum "4"; txlen "1051";
5	ENSEMBL114_rn	exon	150555407	150555588	30.1189574419725	+	.	gene_id "ENSRNOG00000042855"; transcript_id "ENSRNOG00000042855_tx_2"; exon_id "5_150555407_150555588_+"; exonnum "4"; txlen "829";
5	ENSEMBL114_rn	exon	150555407	150555588	4.20835982180311	+	.	gene_id "ENSRNOG00000042855"; transcript_id "ENSRNOG00000042855_tx_20"; exon_id "5_150555407_150555588_+"; exonnum "4"; txlen "1048";
5	ENSEMBL114_rn	exon	150555407	150555588	3.97153490759246	+	.	gene_id "ENSRNOG00000042855"; transcript_id "ENSRNOG00000042855_tx_21"; exon_id "5_150555407_150555588_+"; exonnum "2"; txlen "1026";
5	ENSEMBL114_rn	exon	150555407	150555588	3.91903770659863	+	.	gene_id "ENSRNOG00000042855"; transcript_id "ENSRNOG00000042855_tx_22"; exon_id "5_150555407_150555588_+"; exonnum "3"; txlen "790";
5	ENSEMBL114_rn	exon	150555407	150555588	3.32810565406317	+	.	gene_id "ENSRNOG00000042855"; transcript_id "ENSRNOG00000042855_tx_23"; exon_id "5_150555407_150555588_+"; exonnum "3"; txlen "814";
5	ENSEMBL114_rn	exon	150555407	150555588	16.2598496438501	+	.	gene_id "ENSRNOG00000042855"; transcript_id "ENSRNOG00000042855_tx_3"; exon_id "5_150555407_150555588_+"; exonnum "4"; txlen "832";
5	ENSEMBL114_rn	exon	150555407	150555588	11.5388251766036	+	.	gene_id "ENSRNOG00000042855"; transcript_id "ENSRNOG00000042855_tx_4"; exon_id "5_150555407_150555588_+"; exonnum "4"; txlen "934";
5	ENSEMBL114_rn	exon	150555407	150555588	10.568673964049	+	.	gene_id "ENSRNOG00000042855"; transcript_id "ENSRNOG00000042855_tx_5"; exon_id "5_150555407_150555588_+"; exonnum "4"; txlen "853";
5	ENSEMBL114_rn	exon	150555407	150555588	9.46674432765433	+	.	gene_id "ENSRNOG00000042855"; transcript_id "ENSRNOG00000042855_tx_6"; exon_id "5_150555407_150555588_+"; exonnum "4"; txlen "937";
5	ENSEMBL114_rn	exon	150555407	150555588	9.41554342712461	+	.	gene_id "ENSRNOG00000042855"; transcript_id "ENSRNOG00000042855_tx_7"; exon_id "5_150555407_150555588_+"; exonnum "2"; txlen "897";
5	ENSEMBL114_rn	exon	150555407	150555588	8.82848564873625	+	.	gene_id "ENSRNOG00000042855"; transcript_id "ENSRNOG00000042855_tx_8"; exon_id "5_150555407_150555588_+"; exonnum "4"; txlen "856";
5	ENSEMBL114_rn	exon	150555407	150555588	7.5309343888116	+	.	gene_id "ENSRNOG00000042855"; transcript_id "ENSRNOG00000042855_tx_9"; exon_id "5_150555407_150555588_+"; exonnum "4"; txlen "919";
5	ensembl	exon	150557378	150557721	0	+	.	gene_id "ENSRNOG00000042855"; gene_version "3"; transcript_id "ENSRNOT00000161039"; transcript_version "1"; exon_number "1"; gene_name "Ahdc1"; gene_source "ensembl"; gene_biotype "protein_coding"; transcript_name "Ahdc1-210"; transcript_source "ensembl"; transcript_biotype "protein_coding"; exon_id "ENSRNOE00000730308"; exon_version "1";
5	ensembl	five_prime_utr	150557378	150557721	0	+	.	gene_id "ENSRNOG00000042855"; gene_version "3"; transcript_id "ENSRNOT00000161039"; transcript_version "1"; gene_name "Ahdc1"; gene_source "ensembl"; gene_biotype "protein_coding"; transcript_name "Ahdc1-210"; transcript_source "ensembl"; transcript_biotype "protein_coding";
5	ensembl	transcript	150557378	150580921	0	+	.	gene_id "ENSRNOG00000042855"; gene_version "3"; transcript_id "ENSRNOT00000161039"; transcript_version "1"; gene_name "Ahdc1"; gene_source "ensembl"; gene_biotype "protein_coding"; transcript_name "Ahdc1-210"; transcript_source "ensembl"; transcript_biotype "protein_coding";
5	ensembl	exon	150557934	150562142	0	+	.	gene_id "ENSRNOG00000042855"; gene_version "3"; transcript_id "ENSRNOT00000161039"; transcript_version "1"; exon_number "2"; gene_name "Ahdc1"; gene_source "ensembl"; gene_biotype "protein_coding"; transcript_name "Ahdc1-210"; transcript_source "ensembl"; transcript_biotype "protein_coding"; exon_id "ENSRNOE00000731243"; exon_version "1";
5	ensembl	five_prime_utr	150557934	150562142	0	+	.	gene_id "ENSRNOG00000042855"; gene_version "3"; transcript_id "ENSRNOT00000161039"; transcript_version "1"; gene_name "Ahdc1"; gene_source "ensembl"; gene_biotype "protein_coding"; transcript_name "Ahdc1-210"; transcript_source "ensembl"; transcript_biotype "protein_coding";
5	sraer114_mid	exon	150561731	150561947	6.83475694270696	+	.	gene_id "ENSRNOG00000042855"; transcript_id "ENSRNOG00000042855_tx_11"; exon_id "5_150561731_150561947_+"; exonnum "5"; txlen "958";
5	sraer114_mid	exon	150561731	150561947	6.53229624519933	+	.	gene_id "ENSRNOG00000042855"; transcript_id "ENSRNOG00000042855_tx_12"; exon_id "5_150561731_150561947_+"; exonnum "5"; txlen "961";
5	sraer114_mid	exon	150561731	150561947	6.09011993737596	+	.	gene_id "ENSRNOG00000042855"; transcript_id "ENSRNOG00000042855_tx_15"; exon_id "5_150561731_150561947_+"; exonnum "3"; txlen "1002";
5	sraer114_mid	exon	150561731	150561947	4.68680684481955	+	.	gene_id "ENSRNOG00000042855"; transcript_id "ENSRNOG00000042855_tx_17"; exon_id "5_150561731_150561947_+"; exonnum "5"; txlen "1027";
5	sraer114_mid	exon	150561731	150561947	4.57928255334162	+	.	gene_id "ENSRNOG00000042855"; transcript_id "ENSRNOG00000042855_tx_18"; exon_id "5_150561731_150561947_+"; exonnum "5"; txlen "1024";
5	sraer114_mid	exon	150561731	150561947	4.30414885636667	+	.	gene_id "ENSRNOG00000042855"; transcript_id "ENSRNOG00000042855_tx_19"; exon_id "5_150561731_150561947_+"; exonnum "5"; txlen "1051";
5	sraer114_mid	exon	150561731	150561947	4.20835982180311	+	.	gene_id "ENSRNOG00000042855"; transcript_id "ENSRNOG00000042855_tx_20"; exon_id "5_150561731_150561947_+"; exonnum "5"; txlen "1048";
5	sraer114_mid	exon	150561731	150561947	3.97153490759246	+	.	gene_id "ENSRNOG00000042855"; transcript_id "ENSRNOG00000042855_tx_21"; exon_id "5_150561731_150561947_+"; exonnum "3"; txlen "1026";
5	sraer114_mid	exon	150561731	150561947	11.5388251766036	+	.	gene_id "ENSRNOG00000042855"; transcript_id "ENSRNOG00000042855_tx_4"; exon_id "5_150561731_150561947_+"; exonnum "5"; txlen "934";
5	sraer114_mid	exon	150561731	150561947	9.46674432765433	+	.	gene_id "ENSRNOG00000042855"; transcript_id "ENSRNOG00000042855_tx_6"; exon_id "5_150561731_150561947_+"; exonnum "5"; txlen "937";
5	ensembl	exon	150561836	150561947	0	+	.	gene_id "ENSRNOG00000042855"; gene_version "3"; transcript_id "ENSRNOT00000123873"; transcript_version "1"; exon_number "3"; gene_name "Ahdc1"; gene_source "ensembl"; gene_biotype "protein_coding"; transcript_name "Ahdc1-206"; transcript_source "ensembl"; transcript_biotype "protein_coding"; exon_id "ENSRNOE00000611727"; exon_version "1";
5	ensembl	five_prime_utr	150561836	150561947	0	+	.	gene_id "ENSRNOG00000042855"; gene_version "3"; transcript_id "ENSRNOT00000123873"; transcript_version "1"; gene_name "Ahdc1"; gene_source "ensembl"; gene_biotype "protein_coding"; transcript_name "Ahdc1-206"; transcript_source "ensembl"; transcript_biotype "protein_coding";
5	ensembl	exon	150561836	150561947	0	+	.	gene_id "ENSRNOG00000042855"; gene_version "3"; transcript_id "ENSRNOT00000096702"; transcript_version "2"; exon_number "4"; gene_name "Ahdc1"; gene_source "ensembl"; gene_biotype "protein_coding"; transcript_name "Ahdc1-202"; transcript_source "ensembl"; transcript_biotype "protein_coding"; exon_id "ENSRNOE00000611727"; exon_version "1";
5	ensembl	five_prime_utr	150561836	150561947	0	+	.	gene_id "ENSRNOG00000042855"; gene_version "3"; transcript_id "ENSRNOT00000096702"; transcript_version "2"; gene_name "Ahdc1"; gene_source "ensembl"; gene_biotype "protein_coding"; transcript_name "Ahdc1-202"; transcript_source "ensembl"; transcript_biotype "protein_coding";
5	ensembl	exon	150561836	150561947	0	+	.	gene_id "ENSRNOG00000042855"; gene_version "3"; transcript_id "ENSRNOT00000111674"; transcript_version "2"; exon_number "4"; gene_name "Ahdc1"; gene_source "ensembl"; gene_biotype "protein_coding"; transcript_name "Ahdc1-205"; transcript_source "ensembl"; transcript_biotype "protein_coding"; exon_id "ENSRNOE00000611727"; exon_version "1";
5	ensembl	five_prime_utr	150561836	150561947	0	+	.	gene_id "ENSRNOG00000042855"; gene_version "3"; transcript_id "ENSRNOT00000111674"; transcript_version "2"; gene_name "Ahdc1"; gene_source "ensembl"; gene_biotype "protein_coding"; transcript_name "Ahdc1-205"; transcript_source "ensembl"; transcript_biotype "protein_coding";
5	ensembl	exon	150561836	150561947	0	+	.	gene_id "ENSRNOG00000042855"; gene_version "3"; transcript_id "ENSRNOT00000067939"; transcript_version "3"; exon_number "4"; gene_name "Ahdc1"; gene_source "ensembl"; gene_biotype "protein_coding"; transcript_name "Ahdc1-201"; transcript_source "ensembl"; transcript_biotype "protein_coding"; exon_id "ENSRNOE00000611727"; exon_version "1";
5	ensembl	five_prime_utr	150561836	150561947	0	+	.	gene_id "ENSRNOG00000042855"; gene_version "3"; transcript_id "ENSRNOT00000067939"; transcript_version "3"; gene_name "Ahdc1"; gene_source "ensembl"; gene_biotype "protein_coding"; transcript_name "Ahdc1-201"; transcript_source "ensembl"; transcript_biotype "protein_coding";
5	ensembl	exon	150561836	150561947	0	+	.	gene_id "ENSRNOG00000042855"; gene_version "3"; transcript_id "ENSRNOT00000143813"; transcript_version "1"; exon_number "6"; gene_name "Ahdc1"; gene_source "ensembl"; gene_biotype "protein_coding"; transcript_name "Ahdc1-208"; transcript_source "ensembl"; transcript_biotype "protein_coding"; exon_id "ENSRNOE00000611727"; exon_version "1";
5	ensembl	five_prime_utr	150561836	150561947	0	+	.	gene_id "ENSRNOG00000042855"; gene_version "3"; transcript_id "ENSRNOT00000143813"; transcript_version "1"; gene_name "Ahdc1"; gene_source "ensembl"; gene_biotype "protein_coding"; transcript_name "Ahdc1-208"; transcript_source "ensembl"; transcript_biotype "protein_coding";
5	ensembl	exon	150561836	150561947	0	+	.	gene_id "ENSRNOG00000042855"; gene_version "3"; transcript_id "ENSRNOT00000157643"; transcript_version "1"; exon_number "5"; gene_name "Ahdc1"; gene_source "ensembl"; gene_biotype "protein_coding"; transcript_name "Ahdc1-209"; transcript_source "ensembl"; transcript_biotype "protein_coding"; exon_id "ENSRNOE00000611727"; exon_version "1"; tag "Ensembl_canonical";
5	ensembl	five_prime_utr	150561836	150561947	0	+	.	gene_id "ENSRNOG00000042855"; gene_version "3"; transcript_id "ENSRNOT00000157643"; transcript_version "1"; gene_name "Ahdc1"; gene_source "ensembl"; gene_biotype "protein_coding"; transcript_name "Ahdc1-209"; transcript_source "ensembl"; transcript_biotype "protein_coding"; tag "Ensembl_canonical";
5	ensembl	exon	150561836	150561947	0	+	.	gene_id "ENSRNOG00000042855"; gene_version "3"; transcript_id "ENSRNOT00000127652"; transcript_version "1"; exon_number "5"; gene_name "Ahdc1"; gene_source "ensembl"; gene_biotype "protein_coding"; transcript_name "Ahdc1-207"; transcript_source "ensembl"; transcript_biotype "protein_coding"; exon_id "ENSRNOE00000611727"; exon_version "1";
```
