## Supplementary material for "Significantly Improved Mouse and Rat Genome Annotation Using Sequence Read Archive RNA-seq Data": rat_SRA_ENSEMBL114.gtf: rat_SRA_ENSEMBL114.gtf (part 777 of 1073)

```
5	ensembl	five_prime_utr	150561836	150561947	0	+	.	gene_id "ENSRNOG00000042855"; gene_version "3"; transcript_id "ENSRNOT00000127652"; transcript_version "1"; gene_name "Ahdc1"; gene_source "ensembl"; gene_biotype "protein_coding"; transcript_name "Ahdc1-207"; transcript_source "ensembl"; transcript_biotype "protein_coding";
5	ensembl	exon	150561836	150561947	0	+	.	gene_id "ENSRNOG00000042855"; gene_version "3"; transcript_id "ENSRNOT00000097308"; transcript_version "2"; exon_number "4"; gene_name "Ahdc1"; gene_source "ensembl"; gene_biotype "protein_coding"; transcript_name "Ahdc1-203"; transcript_source "ensembl"; transcript_biotype "protein_coding"; exon_id "ENSRNOE00000611727"; exon_version "1";
5	ensembl	five_prime_utr	150561836	150561947	0	+	.	gene_id "ENSRNOG00000042855"; gene_version "3"; transcript_id "ENSRNOT00000097308"; transcript_version "2"; gene_name "Ahdc1"; gene_source "ensembl"; gene_biotype "protein_coding"; transcript_name "Ahdc1-203"; transcript_source "ensembl"; transcript_biotype "protein_coding";
5	ENSEMBL114_rn	exon	150561836	150561947	7.47453763775901	+	.	gene_id "ENSRNOG00000042855"; transcript_id "ENSRNOG00000042855_tx_10"; exon_id "5_150561836_150561947_+"; exonnum "5"; txlen "922";
5	ENSEMBL114_rn	exon	150561836	150561947	6.26418576658983	+	.	gene_id "ENSRNOG00000042855"; transcript_id "ENSRNOG00000042855_tx_13"; exon_id "5_150561836_150561947_+"; exonnum "5"; txlen "943";
5	ENSEMBL114_rn	exon	150561836	150561947	6.24506566330819	+	.	gene_id "ENSRNOG00000042855"; transcript_id "ENSRNOG00000042855_tx_14"; exon_id "5_150561836_150561947_+"; exonnum "5"; txlen "946";
5	ENSEMBL114_rn	exon	150561836	150561947	5.05598436198839	+	.	gene_id "ENSRNOG00000042855"; transcript_id "ENSRNOG00000042855_tx_16"; exon_id "5_150561836_150561947_+"; exonnum "3"; txlen "921";
5	ENSEMBL114_rn	exon	150561836	150561947	30.1189574419725	+	.	gene_id "ENSRNOG00000042855"; transcript_id "ENSRNOG00000042855_tx_2"; exon_id "5_150561836_150561947_+"; exonnum "5"; txlen "829";
5	ENSEMBL114_rn	exon	150561836	150561947	3.91903770659863	+	.	gene_id "ENSRNOG00000042855"; transcript_id "ENSRNOG00000042855_tx_22"; exon_id "5_150561836_150561947_+"; exonnum "4"; txlen "790";
5	ENSEMBL114_rn	exon	150561836	150561947	3.32810565406317	+	.	gene_id "ENSRNOG00000042855"; transcript_id "ENSRNOG00000042855_tx_23"; exon_id "5_150561836_150561947_+"; exonnum "4"; txlen "814";
5	ENSEMBL114_rn	exon	150561836	150561947	16.2598496438501	+	.	gene_id "ENSRNOG00000042855"; transcript_id "ENSRNOG00000042855_tx_3"; exon_id "5_150561836_150561947_+"; exonnum "5"; txlen "832";
5	ENSEMBL114_rn	exon	150561836	150561947	10.568673964049	+	.	gene_id "ENSRNOG00000042855"; transcript_id "ENSRNOG00000042855_tx_5"; exon_id "5_150561836_150561947_+"; exonnum "5"; txlen "853";
5	ENSEMBL114_rn	exon	150561836	150561947	9.41554342712461	+	.	gene_id "ENSRNOG00000042855"; transcript_id "ENSRNOG00000042855_tx_7"; exon_id "5_150561836_150561947_+"; exonnum "3"; txlen "897";
5	ENSEMBL114_rn	exon	150561836	150561947	8.82848564873625	+	.	gene_id "ENSRNOG00000042855"; transcript_id "ENSRNOG00000042855_tx_8"; exon_id "5_150561836_150561947_+"; exonnum "5"; txlen "856";
5	ENSEMBL114_rn	exon	150561836	150561947	7.5309343888116	+	.	gene_id "ENSRNOG00000042855"; transcript_id "ENSRNOG00000042855_tx_9"; exon_id "5_150561836_150561947_+"; exonnum "5"; txlen "919";
5	ensembl	exon	150562081	150562118	0	+	.	gene_id "ENSRNOG00000042855"; gene_version "3"; transcript_id "ENSRNOT00000123873"; transcript_version "1"; exon_number "4"; gene_name "Ahdc1"; gene_source "ensembl"; gene_biotype "protein_coding"; transcript_name "Ahdc1-206"; transcript_source "ensembl"; transcript_biotype "protein_coding"; exon_id "ENSRNOE00000454713"; exon_version "1";
5	ensembl	five_prime_utr	150562081	150562118	0	+	.	gene_id "ENSRNOG00000042855"; gene_version "3"; transcript_id "ENSRNOT00000123873"; transcript_version "1"; gene_name "Ahdc1"; gene_source "ensembl"; gene_biotype "protein_coding"; transcript_name "Ahdc1-206"; transcript_source "ensembl"; transcript_biotype "protein_coding";
5	ensembl	exon	150562081	150562118	0	+	.	gene_id "ENSRNOG00000042855"; gene_version "3"; transcript_id "ENSRNOT00000096702"; transcript_version "2"; exon_number "5"; gene_name "Ahdc1"; gene_source "ensembl"; gene_biotype "protein_coding"; transcript_name "Ahdc1-202"; transcript_source "ensembl"; transcript_biotype "protein_coding"; exon_id "ENSRNOE00000454713"; exon_version "1";
5	ensembl	five_prime_utr	150562081	150562118	0	+	.	gene_id "ENSRNOG00000042855"; gene_version "3"; transcript_id "ENSRNOT00000096702"; transcript_version "2"; gene_name "Ahdc1"; gene_source "ensembl"; gene_biotype "protein_coding"; transcript_name "Ahdc1-202"; transcript_source "ensembl"; transcript_biotype "protein_coding";
5	ensembl	exon	150562081	150562118	0	+	.	gene_id "ENSRNOG00000042855"; gene_version "3"; transcript_id "ENSRNOT00000111674"; transcript_version "2"; exon_number "5"; gene_name "Ahdc1"; gene_source "ensembl"; gene_biotype "protein_coding"; transcript_name "Ahdc1-205"; transcript_source "ensembl"; transcript_biotype "protein_coding"; exon_id "ENSRNOE00000454713"; exon_version "1";
5	ensembl	five_prime_utr	150562081	150562118	0	+	.	gene_id "ENSRNOG00000042855"; gene_version "3"; transcript_id "ENSRNOT00000111674"; transcript_version "2"; gene_name "Ahdc1"; gene_source "ensembl"; gene_biotype "protein_coding"; transcript_name "Ahdc1-205"; transcript_source "ensembl"; transcript_biotype "protein_coding";
5	ensembl	exon	150562081	150562118	0	+	.	gene_id "ENSRNOG00000042855"; gene_version "3"; transcript_id "ENSRNOT00000100034"; transcript_version "2"; exon_number "5"; gene_name "Ahdc1"; gene_source "ensembl"; gene_biotype "protein_coding"; transcript_name "Ahdc1-204"; transcript_source "ensembl"; transcript_biotype "protein_coding"; exon_id "ENSRNOE00000454713"; exon_version "1";
5	ensembl	five_prime_utr	150562081	150562118	0	+	.	gene_id "ENSRNOG00000042855"; gene_version "3"; transcript_id "ENSRNOT00000100034"; transcript_version "2"; gene_name "Ahdc1"; gene_source "ensembl"; gene_biotype "protein_coding"; transcript_name "Ahdc1-204"; transcript_source "ensembl"; transcript_biotype "protein_coding";
5	ensembl	exon	150562081	150562118	0	+	.	gene_id "ENSRNOG00000042855"; gene_version "3"; transcript_id "ENSRNOT00000067939"; transcript_version "3"; exon_number "5"; gene_name "Ahdc1"; gene_source "ensembl"; gene_biotype "protein_coding"; transcript_name "Ahdc1-201"; transcript_source "ensembl"; transcript_biotype "protein_coding"; exon_id "ENSRNOE00000454713"; exon_version "1";
5	ensembl	five_prime_utr	150562081	150562118	0	+	.	gene_id "ENSRNOG00000042855"; gene_version "3"; transcript_id "ENSRNOT00000067939"; transcript_version "3"; gene_name "Ahdc1"; gene_source "ensembl"; gene_biotype "protein_coding"; transcript_name "Ahdc1-201"; transcript_source "ensembl"; transcript_biotype "protein_coding";
5	ensembl	exon	150562081	150562118	0	+	.	gene_id "ENSRNOG00000042855"; gene_version "3"; transcript_id "ENSRNOT00000143813"; transcript_version "1"; exon_number "7"; gene_name "Ahdc1"; gene_source "ensembl"; gene_biotype "protein_coding"; transcript_name "Ahdc1-208"; transcript_source "ensembl"; transcript_biotype "protein_coding"; exon_id "ENSRNOE00000454713"; exon_version "1";
5	ensembl	five_prime_utr	150562081	150562118	0	+	.	gene_id "ENSRNOG00000042855"; gene_version "3"; transcript_id "ENSRNOT00000143813"; transcript_version "1"; gene_name "Ahdc1"; gene_source "ensembl"; gene_biotype "protein_coding"; transcript_name "Ahdc1-208"; transcript_source "ensembl"; transcript_biotype "protein_coding";
5	ensembl	exon	150562081	150562118	0	+	.	gene_id "ENSRNOG00000042855"; gene_version "3"; transcript_id "ENSRNOT00000157643"; transcript_version "1"; exon_number "6"; gene_name "Ahdc1"; gene_source "ensembl"; gene_biotype "protein_coding"; transcript_name "Ahdc1-209"; transcript_source "ensembl"; transcript_biotype "protein_coding"; exon_id "ENSRNOE00000454713"; exon_version "1"; tag "Ensembl_canonical";
5	ensembl	five_prime_utr	150562081	150562118	0	+	.	gene_id "ENSRNOG00000042855"; gene_version "3"; transcript_id "ENSRNOT00000157643"; transcript_version "1"; gene_name "Ahdc1"; gene_source "ensembl"; gene_biotype "protein_coding"; transcript_name "Ahdc1-209"; transcript_source "ensembl"; transcript_biotype "protein_coding"; tag "Ensembl_canonical";
5	ensembl	exon	150562081	150562118	0	+	.	gene_id "ENSRNOG00000042855"; gene_version "3"; transcript_id "ENSRNOT00000127652"; transcript_version "1"; exon_number "6"; gene_name "Ahdc1"; gene_source "ensembl"; gene_biotype "protein_coding"; transcript_name "Ahdc1-207"; transcript_source "ensembl"; transcript_biotype "protein_coding"; exon_id "ENSRNOE00000454713"; exon_version "1";
5	ensembl	five_prime_utr	150562081	150562118	0	+	.	gene_id "ENSRNOG00000042855"; gene_version "3"; transcript_id "ENSRNOT00000127652"; transcript_version "1"; gene_name "Ahdc1"; gene_source "ensembl"; gene_biotype "protein_coding"; transcript_name "Ahdc1-207"; transcript_source "ensembl"; transcript_biotype "protein_coding";
5	ensembl	exon	150562081	150562118	0	+	.	gene_id "ENSRNOG00000042855"; gene_version "3"; transcript_id "ENSRNOT00000097308"; transcript_version "2"; exon_number "5"; gene_name "Ahdc1"; gene_source "ensembl"; gene_biotype "protein_coding"; transcript_name "Ahdc1-203"; transcript_source "ensembl"; transcript_biotype "protein_coding"; exon_id "ENSRNOE00000454713"; exon_version "1";
5	ensembl	five_prime_utr	150562081	150562118	0	+	.	gene_id "ENSRNOG00000042855"; gene_version "3"; transcript_id "ENSRNOT00000097308"; transcript_version "2"; gene_name "Ahdc1"; gene_source "ensembl"; gene_biotype "protein_coding"; transcript_name "Ahdc1-203"; transcript_source "ensembl"; transcript_biotype "protein_coding";
5	ENSEMBL114_rn	exon	150562081	150562118	7.47453763775901	+	.	gene_id "ENSRNOG00000042855"; transcript_id "ENSRNOG00000042855_tx_10"; exon_id "5_150562081_150562118_+"; exonnum "6"; txlen "922";
5	ENSEMBL114_rn	exon	150562081	150562118	6.09011993737596	+	.	gene_id "ENSRNOG00000042855"; transcript_id "ENSRNOG00000042855_tx_15"; exon_id "5_150562081_150562118_+"; exonnum "4"; txlen "1002";
5	ENSEMBL114_rn	exon	150562081	150562118	4.68680684481955	+	.	gene_id "ENSRNOG00000042855"; transcript_id "ENSRNOG00000042855_tx_17"; exon_id "5_150562081_150562118_+"; exonnum "6"; txlen "1027";
5	ENSEMBL114_rn	exon	150562081	150562118	4.57928255334162	+	.	gene_id "ENSRNOG00000042855"; transcript_id "ENSRNOG00000042855_tx_18"; exon_id "5_150562081_150562118_+"; exonnum "6"; txlen "1024";
5	ENSEMBL114_rn	exon	150562081	150562118	30.1189574419725	+	.	gene_id "ENSRNOG00000042855"; transcript_id "ENSRNOG00000042855_tx_2"; exon_id "5_150562081_150562118_+"; exonnum "6"; txlen "829";
5	ENSEMBL114_rn	exon	150562081	150562118	3.91903770659863	+	.	gene_id "ENSRNOG00000042855"; transcript_id "ENSRNOG00000042855_tx_22"; exon_id "5_150562081_150562118_+"; exonnum "5"; txlen "790";
5	ENSEMBL114_rn	exon	150562081	150562118	16.2598496438501	+	.	gene_id "ENSRNOG00000042855"; transcript_id "ENSRNOG00000042855_tx_3"; exon_id "5_150562081_150562118_+"; exonnum "6"; txlen "832";
5	ENSEMBL114_rn	exon	150562081	150562118	11.5388251766036	+	.	gene_id "ENSRNOG00000042855"; transcript_id "ENSRNOG00000042855_tx_4"; exon_id "5_150562081_150562118_+"; exonnum "6"; txlen "934";
5	ENSEMBL114_rn	exon	150562081	150562118	9.46674432765433	+	.	gene_id "ENSRNOG00000042855"; transcript_id "ENSRNOG00000042855_tx_6"; exon_id "5_150562081_150562118_+"; exonnum "6"; txlen "937";
5	ENSEMBL114_rn	exon	150562081	150562118	9.41554342712461	+	.	gene_id "ENSRNOG00000042855"; transcript_id "ENSRNOG00000042855_tx_7"; exon_id "5_150562081_150562118_+"; exonnum "4"; txlen "897";
5	ENSEMBL114_rn	exon	150562081	150562118	7.5309343888116	+	.	gene_id "ENSRNOG00000042855"; transcript_id "ENSRNOG00000042855_tx_9"; exon_id "5_150562081_150562118_+"; exonnum "6"; txlen "919";
5	sraer114_mid	exon	150562081	150562142	6.83475694270696	+	.	gene_id "ENSRNOG00000042855"; transcript_id "ENSRNOG00000042855_tx_11"; exon_id "5_150562081_150562142_+"; exonnum "6"; txlen "958";
5	sraer114_mid	exon	150562081	150562142	6.53229624519933	+	.	gene_id "ENSRNOG00000042855"; transcript_id "ENSRNOG00000042855_tx_12"; exon_id "5_150562081_150562142_+"; exonnum "6"; txlen "961";
5	sraer114_mid	exon	150562081	150562142	6.26418576658983	+	.	gene_id "ENSRNOG00000042855"; transcript_id "ENSRNOG00000042855_tx_13"; exon_id "5_150562081_150562142_+"; exonnum "6"; txlen "943";
5	sraer114_mid	exon	150562081	150562142	6.24506566330819	+	.	gene_id "ENSRNOG00000042855"; transcript_id "ENSRNOG00000042855_tx_14"; exon_id "5_150562081_150562142_+"; exonnum "6"; txlen "946";
5	sraer114_mid	exon	150562081	150562142	5.05598436198839	+	.	gene_id "ENSRNOG00000042855"; transcript_id "ENSRNOG00000042855_tx_16"; exon_id "5_150562081_150562142_+"; exonnum "4"; txlen "921";
5	sraer114_mid	exon	150562081	150562142	4.30414885636667	+	.	gene_id "ENSRNOG00000042855"; transcript_id "ENSRNOG00000042855_tx_19"; exon_id "5_150562081_150562142_+"; exonnum "6"; txlen "1051";
5	sraer114_mid	exon	150562081	150562142	4.20835982180311	+	.	gene_id "ENSRNOG00000042855"; transcript_id "ENSRNOG00000042855_tx_20"; exon_id "5_150562081_150562142_+"; exonnum "6"; txlen "1048";
5	sraer114_mid	exon	150562081	150562142	3.97153490759246	+	.	gene_id "ENSRNOG00000042855"; transcript_id "ENSRNOG00000042855_tx_21"; exon_id "5_150562081_150562142_+"; exonnum "4"; txlen "1026";
5	sraer114_mid	exon	150562081	150562142	3.32810565406317	+	.	gene_id "ENSRNOG00000042855"; transcript_id "ENSRNOG00000042855_tx_23"; exon_id "5_150562081_150562142_+"; exonnum "5"; txlen "814";
5	sraer114_mid	exon	150562081	150562142	10.568673964049	+	.	gene_id "ENSRNOG00000042855"; transcript_id "ENSRNOG00000042855_tx_5"; exon_id "5_150562081_150562142_+"; exonnum "6"; txlen "853";
5	sraer114_mid	exon	150562081	150562142	8.82848564873625	+	.	gene_id "ENSRNOG00000042855"; transcript_id "ENSRNOG00000042855_tx_8"; exon_id "5_150562081_150562142_+"; exonnum "6"; txlen "856";
5	ensembl	five_prime_utr	150562477	150562550	0	+	.	gene_id "ENSRNOG00000042855"; gene_version "3"; transcript_id "ENSRNOT00000161039"; transcript_version "1"; gene_name "Ahdc1"; gene_source "ensembl"; gene_biotype "protein_coding"; transcript_name "Ahdc1-210"; transcript_source "ensembl"; transcript_biotype "protein_coding";
5	ensembl	five_prime_utr	150562477	150562550	0	+	.	gene_id "ENSRNOG00000042855"; gene_version "3"; transcript_id "ENSRNOT00000123873"; transcript_version "1"; gene_name "Ahdc1"; gene_source "ensembl"; gene_biotype "protein_coding"; transcript_name "Ahdc1-206"; transcript_source "ensembl"; transcript_biotype "protein_coding";
5	ensembl	five_prime_utr	150562477	150562550	0	+	.	gene_id "ENSRNOG00000042855"; gene_version "3"; transcript_id "ENSRNOT00000096702"; transcript_version "2"; gene_name "Ahdc1"; gene_source "ensembl"; gene_biotype "protein_coding"; transcript_name "Ahdc1-202"; transcript_source "ensembl"; transcript_biotype "protein_coding";
5	ensembl	five_prime_utr	150562477	150562550	0	+	.	gene_id "ENSRNOG00000042855"; gene_version "3"; transcript_id "ENSRNOT00000111674"; transcript_version "2"; gene_name "Ahdc1"; gene_source "ensembl"; gene_biotype "protein_coding"; transcript_name "Ahdc1-205"; transcript_source "ensembl"; transcript_biotype "protein_coding";
5	ensembl	five_prime_utr	150562477	150562550	0	+	.	gene_id "ENSRNOG00000042855"; gene_version "3"; transcript_id "ENSRNOT00000100034"; transcript_version "2"; gene_name "Ahdc1"; gene_source "ensembl"; gene_biotype "protein_coding"; transcript_name "Ahdc1-204"; transcript_source "ensembl"; transcript_biotype "protein_coding";
5	ensembl	five_prime_utr	150562477	150562550	0	+	.	gene_id "ENSRNOG00000042855"; gene_version "3"; transcript_id "ENSRNOT00000067939"; transcript_version "3"; gene_name "Ahdc1"; gene_source "ensembl"; gene_biotype "protein_coding"; transcript_name "Ahdc1-201"; transcript_source "ensembl"; transcript_biotype "protein_coding";
5	ensembl	five_prime_utr	150562477	150562550	0	+	.	gene_id "ENSRNOG00000042855"; gene_version "3"; transcript_id "ENSRNOT00000143813"; transcript_version "1"; gene_name "Ahdc1"; gene_source "ensembl"; gene_biotype "protein_coding"; transcript_name "Ahdc1-208"; transcript_source "ensembl"; transcript_biotype "protein_coding";
5	ensembl	five_prime_utr	150562477	150562550	0	+	.	gene_id "ENSRNOG00000042855"; gene_version "3"; transcript_id "ENSRNOT00000157643"; transcript_version "1"; gene_name "Ahdc1"; gene_source "ensembl"; gene_biotype "protein_coding"; transcript_name "Ahdc1-209"; transcript_source "ensembl"; transcript_biotype "protein_coding"; tag "Ensembl_canonical";
5	ensembl	five_prime_utr	150562477	150562550	0	+	.	gene_id "ENSRNOG00000042855"; gene_version "3"; transcript_id "ENSRNOT00000127652"; transcript_version "1"; gene_name "Ahdc1"; gene_source "ensembl"; gene_biotype "protein_coding"; transcript_name "Ahdc1-207"; transcript_source "ensembl"; transcript_biotype "protein_coding";
5	ensembl	five_prime_utr	150562477	150562550	0	+	.	gene_id "ENSRNOG00000042855"; gene_version "3"; transcript_id "ENSRNOT00000097308"; transcript_version "2"; gene_name "Ahdc1"; gene_source "ensembl"; gene_biotype "protein_coding"; transcript_name "Ahdc1-203"; transcript_source "ensembl"; transcript_biotype "protein_coding";
5	sraer114_ss	exon	150562477	150562673	7.47453763775901	+	.	gene_id "ENSRNOG00000042855"; transcript_id "ENSRNOG00000042855_tx_10"; exon_id "5_150562477_150562673_+"; exonnum "7"; txlen "922";
5	sraer114_ss	exon	150562477	150562673	6.83475694270696	+	.	gene_id "ENSRNOG00000042855"; transcript_id "ENSRNOG00000042855_tx_11"; exon_id "5_150562477_150562673_+"; exonnum "7"; txlen "958";
5	sraer114_ss	exon	150562477	150562673	6.53229624519933	+	.	gene_id "ENSRNOG00000042855"; transcript_id "ENSRNOG00000042855_tx_12"; exon_id "5_150562477_150562673_+"; exonnum "7"; txlen "961";
5	sraer114_ss	exon	150562477	150562673	6.26418576658983	+	.	gene_id "ENSRNOG00000042855"; transcript_id "ENSRNOG00000042855_tx_13"; exon_id "5_150562477_150562673_+"; exonnum "7"; txlen "943";
5	sraer114_ss	exon	150562477	150562673	6.24506566330819	+	.	gene_id "ENSRNOG00000042855"; transcript_id "ENSRNOG00000042855_tx_14"; exon_id "5_150562477_150562673_+"; exonnum "7"; txlen "946";
5	sraer114_ss	exon	150562477	150562673	6.09011993737596	+	.	gene_id "ENSRNOG00000042855"; transcript_id "ENSRNOG00000042855_tx_15"; exon_id "5_150562477_150562673_+"; exonnum "5"; txlen "1002";
5	sraer114_ss	exon	150562477	150562673	5.05598436198839	+	.	gene_id "ENSRNOG00000042855"; transcript_id "ENSRNOG00000042855_tx_16"; exon_id "5_150562477_150562673_+"; exonnum "5"; txlen "921";
5	sraer114_ss	exon	150562477	150562673	4.68680684481955	+	.	gene_id "ENSRNOG00000042855"; transcript_id "ENSRNOG00000042855_tx_17"; exon_id "5_150562477_150562673_+"; exonnum "7"; txlen "1027";
5	sraer114_ss	exon	150562477	150562673	4.57928255334162	+	.	gene_id "ENSRNOG00000042855"; transcript_id "ENSRNOG00000042855_tx_18"; exon_id "5_150562477_150562673_+"; exonnum "7"; txlen "1024";
5	sraer114_ss	exon	150562477	150562673	4.30414885636667	+	.	gene_id "ENSRNOG00000042855"; transcript_id "ENSRNOG00000042855_tx_19"; exon_id "5_150562477_150562673_+"; exonnum "7"; txlen "1051";
5	sraer114_ss	exon	150562477	150562673	30.1189574419725	+	.	gene_id "ENSRNOG00000042855"; transcript_id "ENSRNOG00000042855_tx_2"; exon_id "5_150562477_150562673_+"; exonnum "7"; txlen "829";
5	sraer114_ss	exon	150562477	150562673	4.20835982180311	+	.	gene_id "ENSRNOG00000042855"; transcript_id "ENSRNOG00000042855_tx_20"; exon_id "5_150562477_150562673_+"; exonnum "7"; txlen "1048";
5	sraer114_ss	exon	150562477	150562673	3.97153490759246	+	.	gene_id "ENSRNOG00000042855"; transcript_id "ENSRNOG00000042855_tx_21"; exon_id "5_150562477_150562673_+"; exonnum "5"; txlen "1026";
5	sraer114_ss	exon	150562477	150562673	3.91903770659863	+	.	gene_id "ENSRNOG00000042855"; transcript_id "ENSRNOG00000042855_tx_22"; exon_id "5_150562477_150562673_+"; exonnum "6"; txlen "790";
5	sraer114_ss	exon	150562477	150562673	3.32810565406317	+	.	gene_id "ENSRNOG00000042855"; transcript_id "ENSRNOG00000042855_tx_23"; exon_id "5_150562477_150562673_+"; exonnum "6"; txlen "814";
5	sraer114_ss	exon	150562477	150562673	16.2598496438501	+	.	gene_id "ENSRNOG00000042855"; transcript_id "ENSRNOG00000042855_tx_3"; exon_id "5_150562477_150562673_+"; exonnum "7"; txlen "832";
5	sraer114_ss	exon	150562477	150562673	11.5388251766036	+	.	gene_id "ENSRNOG00000042855"; transcript_id "ENSRNOG00000042855_tx_4"; exon_id "5_150562477_150562673_+"; exonnum "7"; txlen "934";
5	sraer114_ss	exon	150562477	150562673	10.568673964049	+	.	gene_id "ENSRNOG00000042855"; transcript_id "ENSRNOG00000042855_tx_5"; exon_id "5_150562477_150562673_+"; exonnum "7"; txlen "853";
5	sraer114_ss	exon	150562477	150562673	9.46674432765433	+	.	gene_id "ENSRNOG00000042855"; transcript_id "ENSRNOG00000042855_tx_6"; exon_id "5_150562477_150562673_+"; exonnum "7"; txlen "937";
5	sraer114_ss	exon	150562477	150562673	9.41554342712461	+	.	gene_id "ENSRNOG00000042855"; transcript_id "ENSRNOG00000042855_tx_7"; exon_id "5_150562477_150562673_+"; exonnum "5"; txlen "897";
5	sraer114_ss	exon	150562477	150562673	8.82848564873625	+	.	gene_id "ENSRNOG00000042855"; transcript_id "ENSRNOG00000042855_tx_8"; exon_id "5_150562477_150562673_+"; exonnum "7"; txlen "856";
5	sraer114_ss	exon	150562477	150562673	7.5309343888116	+	.	gene_id "ENSRNOG00000042855"; transcript_id "ENSRNOG00000042855_tx_9"; exon_id "5_150562477_150562673_+"; exonnum "7"; txlen "919";
5	ensembl	exon	150562477	150567372	0	+	.	gene_id "ENSRNOG00000042855"; gene_version "3"; transcript_id "ENSRNOT00000161039"; transcript_version "1"; exon_number "3"; gene_name "Ahdc1"; gene_source "ensembl"; gene_biotype "protein_coding"; transcript_name "Ahdc1-210"; transcript_source "ensembl"; transcript_biotype "protein_coding"; exon_id "ENSRNOE00000448577"; exon_version "1";
5	ensembl	exon	150562477	150567372	0	+	.	gene_id "ENSRNOG00000042855"; gene_version "3"; transcript_id "ENSRNOT00000123873"; transcript_version "1"; exon_number "5"; gene_name "Ahdc1"; gene_source "ensembl"; gene_biotype "protein_coding"; transcript_name "Ahdc1-206"; transcript_source "ensembl"; transcript_biotype "protein_coding"; exon_id "ENSRNOE00000448577"; exon_version "1";
5	ensembl	exon	150562477	150567372	0	+	.	gene_id "ENSRNOG00000042855"; gene_version "3"; transcript_id "ENSRNOT00000096702"; transcript_version "2"; exon_number "6"; gene_name "Ahdc1"; gene_source "ensembl"; gene_biotype "protein_coding"; transcript_name "Ahdc1-202"; transcript_source "ensembl"; transcript_biotype "protein_coding"; exon_id "ENSRNOE00000448577"; exon_version "1";
5	ensembl	exon	150562477	150567372	0	+	.	gene_id "ENSRNOG00000042855"; gene_version "3"; transcript_id "ENSRNOT00000111674"; transcript_version "2"; exon_number "6"; gene_name "Ahdc1"; gene_source "ensembl"; gene_biotype "protein_coding"; transcript_name "Ahdc1-205"; transcript_source "ensembl"; transcript_biotype "protein_coding"; exon_id "ENSRNOE00000448577"; exon_version "1";
5	ensembl	exon	150562477	150567372	0	+	.	gene_id "ENSRNOG00000042855"; gene_version "3"; transcript_id "ENSRNOT00000100034"; transcript_version "2"; exon_number "6"; gene_name "Ahdc1"; gene_source "ensembl"; gene_biotype "protein_coding"; transcript_name "Ahdc1-204"; transcript_source "ensembl"; transcript_biotype "protein_coding"; exon_id "ENSRNOE00000448577"; exon_version "1";
5	ensembl	exon	150562477	150567372	0	+	.	gene_id "ENSRNOG00000042855"; gene_version "3"; transcript_id "ENSRNOT00000067939"; transcript_version "3"; exon_number "6"; gene_name "Ahdc1"; gene_source "ensembl"; gene_biotype "protein_coding"; transcript_name "Ahdc1-201"; transcript_source "ensembl"; transcript_biotype "protein_coding"; exon_id "ENSRNOE00000448577"; exon_version "1";
5	ensembl	exon	150562477	150567372	0	+	.	gene_id "ENSRNOG00000042855"; gene_version "3"; transcript_id "ENSRNOT00000143813"; transcript_version "1"; exon_number "8"; gene_name "Ahdc1"; gene_source "ensembl"; gene_biotype "protein_coding"; transcript_name "Ahdc1-208"; transcript_source "ensembl"; transcript_biotype "protein_coding"; exon_id "ENSRNOE00000448577"; exon_version "1";
5	ensembl	exon	150562477	150567372	0	+	.	gene_id "ENSRNOG00000042855"; gene_version "3"; transcript_id "ENSRNOT00000127652"; transcript_version "1"; exon_number "7"; gene_name "Ahdc1"; gene_source "ensembl"; gene_biotype "protein_coding"; transcript_name "Ahdc1-207"; transcript_source "ensembl"; transcript_biotype "protein_coding"; exon_id "ENSRNOE00000448577"; exon_version "1";
5	ensembl	exon	150562477	150567372	0	+	.	gene_id "ENSRNOG00000042855"; gene_version "3"; transcript_id "ENSRNOT00000097308"; transcript_version "2"; exon_number "6"; gene_name "Ahdc1"; gene_source "ensembl"; gene_biotype "protein_coding"; transcript_name "Ahdc1-203"; transcript_source "ensembl"; transcript_biotype "protein_coding"; exon_id "ENSRNOE00000448577"; exon_version "1";
5	ensembl	exon	150562477	150581396	0	+	.	gene_id "ENSRNOG00000042855"; gene_version "3"; transcript_id "ENSRNOT00000157643"; transcript_version "1"; exon_number "7"; gene_name "Ahdc1"; gene_source "ensembl"; gene_biotype "protein_coding"; transcript_name "Ahdc1-209"; transcript_source "ensembl"; transcript_biotype "protein_coding"; exon_id "ENSRNOE00000749976"; exon_version "1"; tag "Ensembl_canonical";
5	ensembl	start_codon	150562551	150562553	0	+	0	gene_id "ENSRNOG00000042855"; gene_version "3"; transcript_id "ENSRNOT00000161039"; transcript_version "1"; exon_number "3"; gene_name "Ahdc1"; gene_source "ensembl"; gene_biotype "protein_coding"; transcript_name "Ahdc1-210"; transcript_source "ensembl"; transcript_biotype "protein_coding";
5	ensembl	start_codon	150562551	150562553	0	+	0	gene_id "ENSRNOG00000042855"; gene_version "3"; transcript_id "ENSRNOT00000123873"; transcript_version "1"; exon_number "5"; gene_name "Ahdc1"; gene_source "ensembl"; gene_biotype "protein_coding"; transcript_name "Ahdc1-206"; transcript_source "ensembl"; transcript_biotype "protein_coding";
5	ensembl	start_codon	150562551	150562553	0	+	0	gene_id "ENSRNOG00000042855"; gene_version "3"; transcript_id "ENSRNOT00000096702"; transcript_version "2"; exon_number "6"; gene_name "Ahdc1"; gene_source "ensembl"; gene_biotype "protein_coding"; transcript_name "Ahdc1-202"; transcript_source "ensembl"; transcript_biotype "protein_coding";
5	ensembl	start_codon	150562551	150562553	0	+	0	gene_id "ENSRNOG00000042855"; gene_version "3"; transcript_id "ENSRNOT00000111674"; transcript_version "2"; exon_number "6"; gene_name "Ahdc1"; gene_source "ensembl"; gene_biotype "protein_coding"; transcript_name "Ahdc1-205"; transcript_source "ensembl"; transcript_biotype "protein_coding";
5	ensembl	start_codon	150562551	150562553	0	+	0	gene_id "ENSRNOG00000042855"; gene_version "3"; transcript_id "ENSRNOT00000100034"; transcript_version "2"; exon_number "6"; gene_name "Ahdc1"; gene_source "ensembl"; gene_biotype "protein_coding"; transcript_name "Ahdc1-204"; transcript_source "ensembl"; transcript_biotype "protein_coding";
5	ensembl	start_codon	150562551	150562553	0	+	0	gene_id "ENSRNOG00000042855"; gene_version "3"; transcript_id "ENSRNOT00000067939"; transcript_version "3"; exon_number "6"; gene_name "Ahdc1"; gene_source "ensembl"; gene_biotype "protein_coding"; transcript_name "Ahdc1-201"; transcript_source "ensembl"; transcript_biotype "protein_coding";
5	ensembl	start_codon	150562551	150562553	0	+	0	gene_id "ENSRNOG00000042855"; gene_version "3"; transcript_id "ENSRNOT00000143813"; transcript_version "1"; exon_number "8"; gene_name "Ahdc1"; gene_source "ensembl"; gene_biotype "protein_coding"; transcript_name "Ahdc1-208"; transcript_source "ensembl"; transcript_biotype "protein_coding";
5	ensembl	start_codon	150562551	150562553	0	+	0	gene_id "ENSRNOG00000042855"; gene_version "3"; transcript_id "ENSRNOT00000157643"; transcript_version "1"; exon_number "7"; gene_name "Ahdc1"; gene_source "ensembl"; gene_biotype "protein_coding"; transcript_name "Ahdc1-209"; transcript_source "ensembl"; transcript_biotype "protein_coding"; tag "Ensembl_canonical";
5	ensembl	start_codon	150562551	150562553	0	+	0	gene_id "ENSRNOG00000042855"; gene_version "3"; transcript_id "ENSRNOT00000127652"; transcript_version "1"; exon_number "7"; gene_name "Ahdc1"; gene_source "ensembl"; gene_biotype "protein_coding"; transcript_name "Ahdc1-207"; transcript_source "ensembl"; transcript_biotype "protein_coding";
5	ensembl	start_codon	150562551	150562553	0	+	0	gene_id "ENSRNOG00000042855"; gene_version "3"; transcript_id "ENSRNOT00000097308"; transcript_version "2"; exon_number "6"; gene_name "Ahdc1"; gene_source "ensembl"; gene_biotype "protein_coding"; transcript_name "Ahdc1-203"; transcript_source "ensembl"; transcript_biotype "protein_coding";
5	ensembl	CDS	150562551	150567326	0	+	0	gene_id "ENSRNOG00000042855"; gene_version "3"; transcript_id "ENSRNOT00000161039"; transcript_version "1"; exon_number "3"; gene_name "Ahdc1"; gene_source "ensembl"; gene_biotype "protein_coding"; transcript_name "Ahdc1-210"; transcript_source "ensembl"; transcript_biotype "protein_coding"; protein_id "ENSRNOP00000102855"; protein_version "1";
5	ensembl	CDS	150562551	150567326	0	+	0	gene_id "ENSRNOG00000042855"; gene_version "3"; transcript_id "ENSRNOT00000123873"; transcript_version "1"; exon_number "5"; gene_name "Ahdc1"; gene_source "ensembl"; gene_biotype "protein_coding"; transcript_name "Ahdc1-206"; transcript_source "ensembl"; transcript_biotype "protein_coding"; protein_id "ENSRNOP00000100587"; protein_version "1";
5	ensembl	CDS	150562551	150567326	0	+	0	gene_id "ENSRNOG00000042855"; gene_version "3"; transcript_id "ENSRNOT00000096702"; transcript_version "2"; exon_number "6"; gene_name "Ahdc1"; gene_source "ensembl"; gene_biotype "protein_coding"; transcript_name "Ahdc1-202"; transcript_source "ensembl"; transcript_biotype "protein_coding"; protein_id "ENSRNOP00000091641"; protein_version "1";
5	ensembl	CDS	150562551	150567326	0	+	0	gene_id "ENSRNOG00000042855"; gene_version "3"; transcript_id "ENSRNOT00000111674"; transcript_version "2"; exon_number "6"; gene_name "Ahdc1"; gene_source "ensembl"; gene_biotype "protein_coding"; transcript_name "Ahdc1-205"; transcript_source "ensembl"; transcript_biotype "protein_coding"; protein_id "ENSRNOP00000092875"; protein_version "1";
5	ensembl	CDS	150562551	150567326	0	+	0	gene_id "ENSRNOG00000042855"; gene_version "3"; transcript_id "ENSRNOT00000100034"; transcript_version "2"; exon_number "6"; gene_name "Ahdc1"; gene_source "ensembl"; gene_biotype "protein_coding"; transcript_name "Ahdc1-204"; transcript_source "ensembl"; transcript_biotype "protein_coding"; protein_id "ENSRNOP00000096957"; protein_version "1";
5	ensembl	CDS	150562551	150567326	0	+	0	gene_id "ENSRNOG00000042855"; gene_version "3"; transcript_id "ENSRNOT00000067939"; transcript_version "3"; exon_number "6"; gene_name "Ahdc1"; gene_source "ensembl"; gene_biotype "protein_coding"; transcript_name "Ahdc1-201"; transcript_source "ensembl"; transcript_biotype "protein_coding"; protein_id "ENSRNOP00000059351"; protein_version "1";
5	ensembl	CDS	150562551	150567326	0	+	0	gene_id "ENSRNOG00000042855"; gene_version "3"; transcript_id "ENSRNOT00000143813"; transcript_version "1"; exon_number "8"; gene_name "Ahdc1"; gene_source "ensembl"; gene_biotype "protein_coding"; transcript_name "Ahdc1-208"; transcript_source "ensembl"; transcript_biotype "protein_coding"; protein_id "ENSRNOP00000111693"; protein_version "1";
5	ensembl	CDS	150562551	150567326	0	+	0	gene_id "ENSRNOG00000042855"; gene_version "3"; transcript_id "ENSRNOT00000157643"; transcript_version "1"; exon_number "7"; gene_name "Ahdc1"; gene_source "ensembl"; gene_biotype "protein_coding"; transcript_name "Ahdc1-209"; transcript_source "ensembl"; transcript_biotype "protein_coding"; protein_id "ENSRNOP00000109214"; protein_version "1"; tag "Ensembl_canonical";
5	ensembl	CDS	150562551	150567326	0	+	0	gene_id "ENSRNOG00000042855"; gene_version "3"; transcript_id "ENSRNOT00000127652"; transcript_version "1"; exon_number "7"; gene_name "Ahdc1"; gene_source "ensembl"; gene_biotype "protein_coding"; transcript_name "Ahdc1-207"; transcript_source "ensembl"; transcript_biotype "protein_coding"; protein_id "ENSRNOP00000103567"; protein_version "1";
5	ensembl	CDS	150562551	150567326	0	+	0	gene_id "ENSRNOG00000042855"; gene_version "3"; transcript_id "ENSRNOT00000097308"; transcript_version "2"; exon_number "6"; gene_name "Ahdc1"; gene_source "ensembl"; gene_biotype "protein_coding"; transcript_name "Ahdc1-203"; transcript_source "ensembl"; transcript_biotype "protein_coding"; protein_id "ENSRNOP00000084516"; protein_version "1";
5	sraer114_es	exon	150567063	150567372	693.494911963825	+	.	gene_id "ENSRNOG00000042855"; transcript_id "ENSRNOG00000042855_tx_1"; exon_id "5_150567063_150567372_+"; exonnum "1"; txlen "3294";
5	ensembl	stop_codon	150567327	150567329	0	+	0	gene_id "ENSRNOG00000042855"; gene_version "3"; transcript_id "ENSRNOT00000161039"; transcript_version "1"; exon_number "3"; gene_name "Ahdc1"; gene_source "ensembl"; gene_biotype "protein_coding"; transcript_name "Ahdc1-210"; transcript_source "ensembl"; transcript_biotype "protein_coding";
5	ensembl	stop_codon	150567327	150567329	0	+	0	gene_id "ENSRNOG00000042855"; gene_version "3"; transcript_id "ENSRNOT00000123873"; transcript_version "1"; exon_number "5"; gene_name "Ahdc1"; gene_source "ensembl"; gene_biotype "protein_coding"; transcript_name "Ahdc1-206"; transcript_source "ensembl"; transcript_biotype "protein_coding";
5	ensembl	stop_codon	150567327	150567329	0	+	0	gene_id "ENSRNOG00000042855"; gene_version "3"; transcript_id "ENSRNOT00000096702"; transcript_version "2"; exon_number "6"; gene_name "Ahdc1"; gene_source "ensembl"; gene_biotype "protein_coding"; transcript_name "Ahdc1-202"; transcript_source "ensembl"; transcript_biotype "protein_coding";
5	ensembl	stop_codon	150567327	150567329	0	+	0	gene_id "ENSRNOG00000042855"; gene_version "3"; transcript_id "ENSRNOT00000111674"; transcript_version "2"; exon_number "6"; gene_name "Ahdc1"; gene_source "ensembl"; gene_biotype "protein_coding"; transcript_name "Ahdc1-205"; transcript_source "ensembl"; transcript_biotype "protein_coding";
5	ensembl	stop_codon	150567327	150567329	0	+	0	gene_id "ENSRNOG00000042855"; gene_version "3"; transcript_id "ENSRNOT00000100034"; transcript_version "2"; exon_number "6"; gene_name "Ahdc1"; gene_source "ensembl"; gene_biotype "protein_coding"; transcript_name "Ahdc1-204"; transcript_source "ensembl"; transcript_biotype "protein_coding";
5	ensembl	stop_codon	150567327	150567329	0	+	0	gene_id "ENSRNOG00000042855"; gene_version "3"; transcript_id "ENSRNOT00000067939"; transcript_version "3"; exon_number "6"; gene_name "Ahdc1"; gene_source "ensembl"; gene_biotype "protein_coding"; transcript_name "Ahdc1-201"; transcript_source "ensembl"; transcript_biotype "protein_coding";
5	ensembl	stop_codon	150567327	150567329	0	+	0	gene_id "ENSRNOG00000042855"; gene_version "3"; transcript_id "ENSRNOT00000143813"; transcript_version "1"; exon_number "8"; gene_name "Ahdc1"; gene_source "ensembl"; gene_biotype "protein_coding"; transcript_name "Ahdc1-208"; transcript_source "ensembl"; transcript_biotype "protein_coding";
5	ensembl	stop_codon	150567327	150567329	0	+	0	gene_id "ENSRNOG00000042855"; gene_version "3"; transcript_id "ENSRNOT00000157643"; transcript_version "1"; exon_number "7"; gene_name "Ahdc1"; gene_source "ensembl"; gene_biotype "protein_coding"; transcript_name "Ahdc1-209"; transcript_source "ensembl"; transcript_biotype "protein_coding"; tag "Ensembl_canonical";
5	ensembl	stop_codon	150567327	150567329	0	+	0	gene_id "ENSRNOG00000042855"; gene_version "3"; transcript_id "ENSRNOT00000127652"; transcript_version "1"; exon_number "7"; gene_name "Ahdc1"; gene_source "ensembl"; gene_biotype "protein_coding"; transcript_name "Ahdc1-207"; transcript_source "ensembl"; transcript_biotype "protein_coding";
5	ensembl	stop_codon	150567327	150567329	0	+	0	gene_id "ENSRNOG00000042855"; gene_version "3"; transcript_id "ENSRNOT00000097308"; transcript_version "2"; exon_number "6"; gene_name "Ahdc1"; gene_source "ensembl"; gene_biotype "protein_coding"; transcript_name "Ahdc1-203"; transcript_source "ensembl"; transcript_biotype "protein_coding";
5	ensembl	three_prime_utr	150567330	150567372	0	+	.	gene_id "ENSRNOG00000042855"; gene_version "3"; transcript_id "ENSRNOT00000161039"; transcript_version "1"; gene_name "Ahdc1"; gene_source "ensembl"; gene_biotype "protein_coding"; transcript_name "Ahdc1-210"; transcript_source "ensembl"; transcript_biotype "protein_coding";
5	ensembl	three_prime_utr	150567330	150567372	0	+	.	gene_id "ENSRNOG00000042855"; gene_version "3"; transcript_id "ENSRNOT00000123873"; transcript_version "1"; gene_name "Ahdc1"; gene_source "ensembl"; gene_biotype "protein_coding"; transcript_name "Ahdc1-206"; transcript_source "ensembl"; transcript_biotype "protein_coding";
5	ensembl	three_prime_utr	150567330	150567372	0	+	.	gene_id "ENSRNOG00000042855"; gene_version "3"; transcript_id "ENSRNOT00000096702"; transcript_version "2"; gene_name "Ahdc1"; gene_source "ensembl"; gene_biotype "protein_coding"; transcript_name "Ahdc1-202"; transcript_source "ensembl"; transcript_biotype "protein_coding";
5	ensembl	three_prime_utr	150567330	150567372	0	+	.	gene_id "ENSRNOG00000042855"; gene_version "3"; transcript_id "ENSRNOT00000111674"; transcript_version "2"; gene_name "Ahdc1"; gene_source "ensembl"; gene_biotype "protein_coding"; transcript_name "Ahdc1-205"; transcript_source "ensembl"; transcript_biotype "protein_coding";
5	ensembl	three_prime_utr	150567330	150567372	0	+	.	gene_id "ENSRNOG00000042855"; gene_version "3"; transcript_id "ENSRNOT00000100034"; transcript_version "2"; gene_name "Ahdc1"; gene_source "ensembl"; gene_biotype "protein_coding"; transcript_name "Ahdc1-204"; transcript_source "ensembl"; transcript_biotype "protein_coding";
5	ensembl	three_prime_utr	150567330	150567372	0	+	.	gene_id "ENSRNOG00000042855"; gene_version "3"; transcript_id "ENSRNOT00000067939"; transcript_version "3"; gene_name "Ahdc1"; gene_source "ensembl"; gene_biotype "protein_coding"; transcript_name "Ahdc1-201"; transcript_source "ensembl"; transcript_biotype "protein_coding";
5	ensembl	three_prime_utr	150567330	150567372	0	+	.	gene_id "ENSRNOG00000042855"; gene_version "3"; transcript_id "ENSRNOT00000143813"; transcript_version "1"; gene_name "Ahdc1"; gene_source "ensembl"; gene_biotype "protein_coding"; transcript_name "Ahdc1-208"; transcript_source "ensembl"; transcript_biotype "protein_coding";
5	ensembl	three_prime_utr	150567330	150567372	0	+	.	gene_id "ENSRNOG00000042855"; gene_version "3"; transcript_id "ENSRNOT00000127652"; transcript_version "1"; gene_name "Ahdc1"; gene_source "ensembl"; gene_biotype "protein_coding"; transcript_name "Ahdc1-207"; transcript_source "ensembl"; transcript_biotype "protein_coding";
5	ensembl	three_prime_utr	150567330	150567372	0	+	.	gene_id "ENSRNOG00000042855"; gene_version "3"; transcript_id "ENSRNOT00000097308"; transcript_version "2"; gene_name "Ahdc1"; gene_source "ensembl"; gene_biotype "protein_coding"; transcript_name "Ahdc1-203"; transcript_source "ensembl"; transcript_biotype "protein_coding";
5	ensembl	three_prime_utr	150567330	150581396	0	+	.	gene_id "ENSRNOG00000042855"; gene_version "3"; transcript_id "ENSRNOT00000157643"; transcript_version "1"; gene_name "Ahdc1"; gene_source "ensembl"; gene_biotype "protein_coding"; transcript_name "Ahdc1-209"; transcript_source "ensembl"; transcript_biotype "protein_coding"; tag "Ensembl_canonical";
5	ensembl	exon	150567579	150578588	0	+	.	gene_id "ENSRNOG00000042855"; gene_version "3"; transcript_id "ENSRNOT00000123873"; transcript_version "1"; exon_number "6"; gene_name "Ahdc1"; gene_source "ensembl"; gene_biotype "protein_coding"; transcript_name "Ahdc1-206"; transcript_source "ensembl"; transcript_biotype "protein_coding"; exon_id "ENSRNOE00000776671"; exon_version "1";
5	ensembl	three_prime_utr	150567579	150578588	0	+	.	gene_id "ENSRNOG00000042855"; gene_version "3"; transcript_id "ENSRNOT00000123873"; transcript_version "1"; gene_name "Ahdc1"; gene_source "ensembl"; gene_biotype "protein_coding"; transcript_name "Ahdc1-206"; transcript_source "ensembl"; transcript_biotype "protein_coding";
5	ensembl	exon	150577423	150578069	0	+	.	gene_id "ENSRNOG00000042855"; gene_version "3"; transcript_id "ENSRNOT00000100034"; transcript_version "2"; exon_number "7"; gene_name "Ahdc1"; gene_source "ensembl"; gene_biotype "protein_coding"; transcript_name "Ahdc1-204"; transcript_source "ensembl"; transcript_biotype "protein_coding"; exon_id "ENSRNOE00000438542"; exon_version "2";
5	ensembl	three_prime_utr	150577423	150578069	0	+	.	gene_id "ENSRNOG00000042855"; gene_version "3"; transcript_id "ENSRNOT00000100034"; transcript_version "2"; gene_name "Ahdc1"; gene_source "ensembl"; gene_biotype "protein_coding"; transcript_name "Ahdc1-204"; transcript_source "ensembl"; transcript_biotype "protein_coding";
5	ensembl	exon	150577423	150578604	0	+	.	gene_id "ENSRNOG00000042855"; gene_version "3"; transcript_id "ENSRNOT00000111674"; transcript_version "2"; exon_number "7"; gene_name "Ahdc1"; gene_source "ensembl"; gene_biotype "protein_coding"; transcript_name "Ahdc1-205"; transcript_source "ensembl"; transcript_biotype "protein_coding"; exon_id "ENSRNOE00000687397"; exon_version "1";
5	ensembl	three_prime_utr	150577423	150578604	0	+	.	gene_id "ENSRNOG00000042855"; gene_version "3"; transcript_id "ENSRNOT00000111674"; transcript_version "2"; gene_name "Ahdc1"; gene_source "ensembl"; gene_biotype "protein_coding"; transcript_name "Ahdc1-205"; transcript_source "ensembl"; transcript_biotype "protein_coding";
5	ensembl	exon	150577423	150580406	0	+	.	gene_id "ENSRNOG00000042855"; gene_version "3"; transcript_id "ENSRNOT00000067939"; transcript_version "3"; exon_number "7"; gene_name "Ahdc1"; gene_source "ensembl"; gene_biotype "protein_coding"; transcript_name "Ahdc1-201"; transcript_source "ensembl"; transcript_biotype "protein_coding"; exon_id "ENSRNOE00000766550"; exon_version "1";
5	ensembl	three_prime_utr	150577423	150580406	0	+	.	gene_id "ENSRNOG00000042855"; gene_version "3"; transcript_id "ENSRNOT00000067939"; transcript_version "3"; gene_name "Ahdc1"; gene_source "ensembl"; gene_biotype "protein_coding"; transcript_name "Ahdc1-201"; transcript_source "ensembl"; transcript_biotype "protein_coding";
5	ENSEMBL114_rn	exon	150577423	150580406	693.494911963825	+	.	gene_id "ENSRNOG00000042855"; transcript_id "ENSRNOG00000042855_tx_1"; exon_id "5_150577423_150580406_+"; exonnum "2"; txlen "3294";
5	ensembl	exon	150577423	150580921	0	+	.	gene_id "ENSRNOG00000042855"; gene_version "3"; transcript_id "ENSRNOT00000161039"; transcript_version "1"; exon_number "4"; gene_name "Ahdc1"; gene_source "ensembl"; gene_biotype "protein_coding"; transcript_name "Ahdc1-210"; transcript_source "ensembl"; transcript_biotype "protein_coding"; exon_id "ENSRNOE00000719797"; exon_version "1";
5	ensembl	three_prime_utr	150577423	150580921	0	+	.	gene_id "ENSRNOG00000042855"; gene_version "3"; transcript_id "ENSRNOT00000161039"; transcript_version "1"; gene_name "Ahdc1"; gene_source "ensembl"; gene_biotype "protein_coding"; transcript_name "Ahdc1-210"; transcript_source "ensembl"; transcript_biotype "protein_coding";
5	ensembl	exon	150577423	150580921	0	+	.	gene_id "ENSRNOG00000042855"; gene_version "3"; transcript_id "ENSRNOT00000143813"; transcript_version "1"; exon_number "9"; gene_name "Ahdc1"; gene_source "ensembl"; gene_biotype "protein_coding"; transcript_name "Ahdc1-208"; transcript_source "ensembl"; transcript_biotype "protein_coding"; exon_id "ENSRNOE00000719797"; exon_version "1";
5	ensembl	three_prime_utr	150577423	150580921	0	+	.	gene_id "ENSRNOG00000042855"; gene_version "3"; transcript_id "ENSRNOT00000143813"; transcript_version "1"; gene_name "Ahdc1"; gene_source "ensembl"; gene_biotype "protein_coding"; transcript_name "Ahdc1-208"; transcript_source "ensembl"; transcript_biotype "protein_coding";
5	ensembl	exon	150577423	150581424	0	+	.	gene_id "ENSRNOG00000042855"; gene_version "3"; transcript_id "ENSRNOT00000096702"; transcript_version "2"; exon_number "7"; gene_name "Ahdc1"; gene_source "ensembl"; gene_biotype "protein_coding"; transcript_name "Ahdc1-202"; transcript_source "ensembl"; transcript_biotype "protein_coding"; exon_id "ENSRNOE00000692708"; exon_version "1";
5	ensembl	three_prime_utr	150577423	150581424	0	+	.	gene_id "ENSRNOG00000042855"; gene_version "3"; transcript_id "ENSRNOT00000096702"; transcript_version "2"; gene_name "Ahdc1"; gene_source "ensembl"; gene_biotype "protein_coding"; transcript_name "Ahdc1-202"; transcript_source "ensembl"; transcript_biotype "protein_coding";
5	ensembl	exon	150577423	150583144	0	+	.	gene_id "ENSRNOG00000042855"; gene_version "3"; transcript_id "ENSRNOT00000127652"; transcript_version "1"; exon_number "8"; gene_name "Ahdc1"; gene_source "ensembl"; gene_biotype "protein_coding"; transcript_name "Ahdc1-207"; transcript_source "ensembl"; transcript_biotype "protein_coding"; exon_id "ENSRNOE00000705106"; exon_version "1";
5	ensembl	three_prime_utr	150577423	150583144	0	+	.	gene_id "ENSRNOG00000042855"; gene_version "3"; transcript_id "ENSRNOT00000127652"; transcript_version "1"; gene_name "Ahdc1"; gene_source "ensembl"; gene_biotype "protein_coding"; transcript_name "Ahdc1-207"; transcript_source "ensembl"; transcript_biotype "protein_coding";
5	ensembl	exon	150577423	150583144	0	+	.	gene_id "ENSRNOG00000042855"; gene_version "3"; transcript_id "ENSRNOT00000097308"; transcript_version "2"; exon_number "7"; gene_name "Ahdc1"; gene_source "ensembl"; gene_biotype "protein_coding"; transcript_name "Ahdc1-203"; transcript_source "ensembl"; transcript_biotype "protein_coding"; exon_id "ENSRNOE00000705106"; exon_version "1";
5	ensembl	three_prime_utr	150577423	150583144	0	+	.	gene_id "ENSRNOG00000042855"; gene_version "3"; transcript_id "ENSRNOT00000097308"; transcript_version "2"; gene_name "Ahdc1"; gene_source "ensembl"; gene_biotype "protein_coding"; transcript_name "Ahdc1-203"; transcript_source "ensembl"; transcript_biotype "protein_coding";
5	ensembl	exon	150584590	150585366	0	+	.	gene_id "ENSRNOG00000079683"; gene_version "1"; transcript_id "ENSRNOT00000123780"; transcript_version "1"; exon_number "1"; gene_source "ensembl"; gene_biotype "lncRNA"; transcript_source "ensembl"; transcript_biotype "lncRNA"; exon_id "ENSRNOE00000765167"; exon_version "1"; tag "Ensembl_canonical";
5	ensembl	gene	150584590	150591369	0	+	.	gene_id "ENSRNOG00000079683"; gene_version "1"; gene_source "ensembl"; gene_biotype "lncRNA";
5	ensembl	transcript	150584590	150591369	0	+	.	gene_id "ENSRNOG00000079683"; gene_version "1"; transcript_id "ENSRNOT00000123780"; transcript_version "1"; gene_source "ensembl"; gene_biotype "lncRNA"; transcript_source "ensembl"; transcript_biotype "lncRNA"; tag "Ensembl_canonical";
5	ensembl	exon	150584770	150585366	0	+	.	gene_id "ENSRNOG00000079683"; gene_version "1"; transcript_id "ENSRNOT00000166320"; transcript_version "1"; exon_number "1"; gene_source "ensembl"; gene_biotype "lncRNA"; transcript_source "ensembl"; transcript_biotype "lncRNA"; exon_id "ENSRNOE00000743115"; exon_version "1";
5	ensembl	transcript	150584770	150591369	0	+	.	gene_id "ENSRNOG00000079683"; gene_version "1"; transcript_id "ENSRNOT00000166320"; transcript_version "1"; gene_source "ensembl"; gene_biotype "lncRNA"; transcript_source "ensembl"; transcript_biotype "lncRNA";
5	sraer114_es	exon	150584940	150584994	0.010304034409125	+	.	gene_id "ENSRNOG00000079683"; transcript_id "ENSRNOG00000079683_tx_2"; exon_id "5_150584940_150584994_+"; exonnum "1"; txlen "648";
5	ensembl	exon	150586566	150586627	0	+	.	gene_id "ENSRNOG00000079683"; gene_version "1"; transcript_id "ENSRNOT00000166320"; transcript_version "1"; exon_number "2"; gene_source "ensembl"; gene_biotype "lncRNA"; transcript_source "ensembl"; transcript_biotype "lncRNA"; exon_id "ENSRNOE00000789033"; exon_version "1";
5	ensembl	exon	150590777	150591369	0	+	.	gene_id "ENSRNOG00000079683"; gene_version "1"; transcript_id "ENSRNOT00000123780"; transcript_version "1"; exon_number "2"; gene_source "ensembl"; gene_biotype "lncRNA"; transcript_source "ensembl"; transcript_biotype "lncRNA"; exon_id "ENSRNOE00000675870"; exon_version "1"; tag "Ensembl_canonical";
5	ensembl	exon	150590777	150591369	0	+	.	gene_id "ENSRNOG00000079683"; gene_version "1"; transcript_id "ENSRNOT00000166320"; transcript_version "1"; exon_number "3"; gene_source "ensembl"; gene_biotype "lncRNA"; transcript_source "ensembl"; transcript_biotype "lncRNA"; exon_id "ENSRNOE00000675870"; exon_version "1";
5	ENSEMBL114_rn	exon	150590777	150591369	0.010304034409125	+	.	gene_id "ENSRNOG00000079683"; transcript_id "ENSRNOG00000079683_tx_2"; exon_id "5_150590777_150591369_+"; exonnum "2"; txlen "648";
5	ensembl	exon	150620733	150620925	0	+	.	gene_id "ENSRNOG00000009805"; gene_version "9"; transcript_id "ENSRNOT00000067801"; transcript_version "5"; exon_number "1"; gene_name "Wasf2"; gene_source "ensembl"; gene_biotype "protein_coding"; transcript_name "Wasf2-201"; transcript_source "ensembl"; transcript_biotype "protein_coding"; exon_id "ENSRNOE00000587953"; exon_version "2"; tag "Ensembl_canonical";
5	ensembl	five_prime_utr	150620733	150620925	0	+	.	gene_id "ENSRNOG00000009805"; gene_version "9"; transcript_id "ENSRNOT00000067801"; transcript_version "5"; gene_name "Wasf2"; gene_source "ensembl"; gene_biotype "protein_coding"; transcript_name "Wasf2-201"; transcript_source "ensembl"; transcript_biotype "protein_coding"; tag "Ensembl_canonical";
5	ensembl	gene	150620733	150685943	0	+	.	gene_id "ENSRNOG00000009805"; gene_version "9"; gene_name "Wasf2"; gene_source "ensembl"; gene_biotype "protein_coding";
5	ensembl	transcript	150620733	150685943	0	+	.	gene_id "ENSRNOG00000009805"; gene_version "9"; transcript_id "ENSRNOT00000067801"; transcript_version "5"; gene_name "Wasf2"; gene_source "ensembl"; gene_biotype "protein_coding"; transcript_name "Wasf2-201"; transcript_source "ensembl"; transcript_biotype "protein_coding"; tag "Ensembl_canonical";
5	sraer114_es	exon	150661081	150661209	8.33210418885995	+	.	gene_id "ENSRNOG00000009805"; transcript_id "ENSRNOG00000009805_tx_2"; exon_id "5_150661081_150661209_+"; exonnum "1"; txlen "5603";
5	ensembl	five_prime_utr	150662888	150662930	0	+	.	gene_id "ENSRNOG00000009805"; gene_version "9"; transcript_id "ENSRNOT00000067801"; transcript_version "5"; gene_name "Wasf2"; gene_source "ensembl"; gene_biotype "protein_coding"; transcript_name "Wasf2-201"; transcript_source "ensembl"; transcript_biotype "protein_coding"; tag "Ensembl_canonical";
5	ensembl	exon	150662888	150663060	0	+	.	gene_id "ENSRNOG00000009805"; gene_version "9"; transcript_id "ENSRNOT00000067801"; transcript_version "5"; exon_number "2"; gene_name "Wasf2"; gene_source "ensembl"; gene_biotype "protein_coding"; transcript_name "Wasf2-201"; transcript_source "ensembl"; transcript_biotype "protein_coding"; exon_id "ENSRNOE00000554465"; exon_version "1"; tag "Ensembl_canonical";
5	ENSEMBL114_rn	exon	150662888	150663060	8.33210418885995	+	.	gene_id "ENSRNOG00000009805"; transcript_id "ENSRNOG00000009805_tx_2"; exon_id "5_150662888_150663060_+"; exonnum "2"; txlen "5603";
5	ensembl	start_codon	150662931	150662933	0	+	0	gene_id "ENSRNOG00000009805"; gene_version "9"; transcript_id "ENSRNOT00000067801"; transcript_version "5"; exon_number "2"; gene_name "Wasf2"; gene_source "ensembl"; gene_biotype "protein_coding"; transcript_name "Wasf2-201"; transcript_source "ensembl"; transcript_biotype "protein_coding"; tag "Ensembl_canonical";
5	ensembl	CDS	150662931	150663060	0	+	0	gene_id "ENSRNOG00000009805"; gene_version "9"; transcript_id "ENSRNOT00000067801"; transcript_version "5"; exon_number "2"; gene_name "Wasf2"; gene_source "ensembl"; gene_biotype "protein_coding"; transcript_name "Wasf2-201"; transcript_source "ensembl"; transcript_biotype "protein_coding"; protein_id "ENSRNOP00000063111"; protein_version "4"; tag "Ensembl_canonical";
5	ensembl	exon	150671352	150671486	0	+	.	gene_id "ENSRNOG00000009805"; gene_version "9"; transcript_id "ENSRNOT00000067801"; transcript_version "5"; exon_number "3"; gene_name "Wasf2"; gene_source "ensembl"; gene_biotype "protein_coding"; transcript_name "Wasf2-201"; transcript_source "ensembl"; transcript_biotype "protein_coding"; exon_id "ENSRNOE00000092034"; exon_version "1"; tag "Ensembl_canonical";
5	ensembl	CDS	150671352	150671486	0	+	2	gene_id "ENSRNOG00000009805"; gene_version "9"; transcript_id "ENSRNOT00000067801"; transcript_version "5"; exon_number "3"; gene_name "Wasf2"; gene_source "ensembl"; gene_biotype "protein_coding"; transcript_name "Wasf2-201"; transcript_source "ensembl"; transcript_biotype "protein_coding"; protein_id "ENSRNOP00000063111"; protein_version "4"; tag "Ensembl_canonical";
5	ENSEMBL114_rn	exon	150671352	150671486	8.33210418885995	+	.	gene_id "ENSRNOG00000009805"; transcript_id "ENSRNOG00000009805_tx_2"; exon_id "5_150671352_150671486_+"; exonnum "3"; txlen "5603";
5	ensembl	exon	150672001	150672154	0	+	.	gene_id "ENSRNOG00000009805"; gene_version "9"; transcript_id "ENSRNOT00000067801"; transcript_version "5"; exon_number "4"; gene_name "Wasf2"; gene_source "ensembl"; gene_biotype "protein_coding"; transcript_name "Wasf2-201"; transcript_source "ensembl"; transcript_biotype "protein_coding"; exon_id "ENSRNOE00000092137"; exon_version "1"; tag "Ensembl_canonical";
5	ensembl	CDS	150672001	150672154	0	+	2	gene_id "ENSRNOG00000009805"; gene_version "9"; transcript_id "ENSRNOT00000067801"; transcript_version "5"; exon_number "4"; gene_name "Wasf2"; gene_source "ensembl"; gene_biotype "protein_coding"; transcript_name "Wasf2-201"; transcript_source "ensembl"; transcript_biotype "protein_coding"; protein_id "ENSRNOP00000063111"; protein_version "4"; tag "Ensembl_canonical";
5	ENSEMBL114_rn	exon	150672001	150672154	8.33210418885995	+	.	gene_id "ENSRNOG00000009805"; transcript_id "ENSRNOG00000009805_tx_2"; exon_id "5_150672001_150672154_+"; exonnum "4"; txlen "5603";
5	ensembl	exon	150674770	150674887	0	+	.	gene_id "ENSRNOG00000009805"; gene_version "9"; transcript_id "ENSRNOT00000067801"; transcript_version "5"; exon_number "5"; gene_name "Wasf2"; gene_source "ensembl"; gene_biotype "protein_coding"; transcript_name "Wasf2-201"; transcript_source "ensembl"; transcript_biotype "protein_coding"; exon_id "ENSRNOE00000001574"; exon_version "2"; tag "Ensembl_canonical";
5	ensembl	CDS	150674770	150674887	0	+	1	gene_id "ENSRNOG00000009805"; gene_version "9"; transcript_id "ENSRNOT00000067801"; transcript_version "5"; exon_number "5"; gene_name "Wasf2"; gene_source "ensembl"; gene_biotype "protein_coding"; transcript_name "Wasf2-201"; transcript_source "ensembl"; transcript_biotype "protein_coding"; protein_id "ENSRNOP00000063111"; protein_version "4"; tag "Ensembl_canonical";
5	ENSEMBL114_rn	exon	150674770	150674887	8.33210418885995	+	.	gene_id "ENSRNOG00000009805"; transcript_id "ENSRNOG00000009805_tx_2"; exon_id "5_150674770_150674887_+"; exonnum "5"; txlen "5603";
5	ensembl	exon	150675852	150675982	0	+	.	gene_id "ENSRNOG00000009805"; gene_version "9"; transcript_id "ENSRNOT00000067801"; transcript_version "5"; exon_number "6"; gene_name "Wasf2"; gene_source "ensembl"; gene_biotype "protein_coding"; transcript_name "Wasf2-201"; transcript_source "ensembl"; transcript_biotype "protein_coding"; exon_id "ENSRNOE00000092339"; exon_version "1"; tag "Ensembl_canonical";
5	ensembl	CDS	150675852	150675982	0	+	0	gene_id "ENSRNOG00000009805"; gene_version "9"; transcript_id "ENSRNOT00000067801"; transcript_version "5"; exon_number "6"; gene_name "Wasf2"; gene_source "ensembl"; gene_biotype "protein_coding"; transcript_name "Wasf2-201"; transcript_source "ensembl"; transcript_biotype "protein_coding"; protein_id "ENSRNOP00000063111"; protein_version "4"; tag "Ensembl_canonical";
5	ENSEMBL114_rn	exon	150675852	150675982	8.33210418885995	+	.	gene_id "ENSRNOG00000009805"; transcript_id "ENSRNOG00000009805_tx_2"; exon_id "5_150675852_150675982_+"; exonnum "6"; txlen "5603";
5	ensembl	exon	150678170	150678325	0	+	.	gene_id "ENSRNOG00000009805"; gene_version "9"; transcript_id "ENSRNOT00000067801"; transcript_version "5"; exon_number "7"; gene_name "Wasf2"; gene_source "ensembl"; gene_biotype "protein_coding"; transcript_name "Wasf2-201"; transcript_source "ensembl"; transcript_biotype "protein_coding"; exon_id "ENSRNOE00000092436"; exon_version "1"; tag "Ensembl_canonical";
5	ensembl	CDS	150678170	150678325	0	+	1	gene_id "ENSRNOG00000009805"; gene_version "9"; transcript_id "ENSRNOT00000067801"; transcript_version "5"; exon_number "7"; gene_name "Wasf2"; gene_source "ensembl"; gene_biotype "protein_coding"; transcript_name "Wasf2-201"; transcript_source "ensembl"; transcript_biotype "protein_coding"; protein_id "ENSRNOP00000063111"; protein_version "4"; tag "Ensembl_canonical";
5	ENSEMBL114_rn	exon	150678170	150678325	8.33210418885995	+	.	gene_id "ENSRNOG00000009805"; transcript_id "ENSRNOG00000009805_tx_2"; exon_id "5_150678170_150678325_+"; exonnum "7"; txlen "5603";
5	ensembl	exon	150680472	150680983	0	+	.	gene_id "ENSRNOG00000009805"; gene_version "9"; transcript_id "ENSRNOT00000067801"; transcript_version "5"; exon_number "8"; gene_name "Wasf2"; gene_source "ensembl"; gene_biotype "protein_coding"; transcript_name "Wasf2-201"; transcript_source "ensembl"; transcript_biotype "protein_coding"; exon_id "ENSRNOE00000491811"; exon_version "3"; tag "Ensembl_canonical";
5	ensembl	CDS	150680472	150680983	0	+	1	gene_id "ENSRNOG00000009805"; gene_version "9"; transcript_id "ENSRNOT00000067801"; transcript_version "5"; exon_number "8"; gene_name "Wasf2"; gene_source "ensembl"; gene_biotype "protein_coding"; transcript_name "Wasf2-201"; transcript_source "ensembl"; transcript_biotype "protein_coding"; protein_id "ENSRNOP00000063111"; protein_version "4"; tag "Ensembl_canonical";
5	ENSEMBL114_rn	exon	150680472	150680983	8.33210418885995	+	.	gene_id "ENSRNOG00000009805"; transcript_id "ENSRNOG00000009805_tx_2"; exon_id "5_150680472_150680983_+"; exonnum "8"; txlen "5603";
5	ensembl	CDS	150681849	150682003	0	+	2	gene_id "ENSRNOG00000009805"; gene_version "9"; transcript_id "ENSRNOT00000067801"; transcript_version "5"; exon_number "9"; gene_name "Wasf2"; gene_source "ensembl"; gene_biotype "protein_coding"; transcript_name "Wasf2-201"; transcript_source "ensembl"; transcript_biotype "protein_coding"; protein_id "ENSRNOP00000063111"; protein_version "4"; tag "Ensembl_canonical";
5	ensembl	exon	150681849	150685943	0	+	.	gene_id "ENSRNOG00000009805"; gene_version "9"; transcript_id "ENSRNOT00000067801"; transcript_version "5"; exon_number "9"; gene_name "Wasf2"; gene_source "ensembl"; gene_biotype "protein_coding"; transcript_name "Wasf2-201"; transcript_source "ensembl"; transcript_biotype "protein_coding"; exon_id "ENSRNOE00000714813"; exon_version "1"; tag "Ensembl_canonical";
5	ENSEMBL114_rn	exon	150681849	150685943	8.33210418885995	+	.	gene_id "ENSRNOG00000009805"; transcript_id "ENSRNOG00000009805_tx_2"; exon_id "5_150681849_150685943_+"; exonnum "9"; txlen "5603";
5	ensembl	stop_codon	150682004	150682006	0	+	0	gene_id "ENSRNOG00000009805"; gene_version "9"; transcript_id "ENSRNOT00000067801"; transcript_version "5"; exon_number "9"; gene_name "Wasf2"; gene_source "ensembl"; gene_biotype "protein_coding"; transcript_name "Wasf2-201"; transcript_source "ensembl"; transcript_biotype "protein_coding"; tag "Ensembl_canonical";
5	ensembl	three_prime_utr	150682007	150685943	0	+	.	gene_id "ENSRNOG00000009805"; gene_version "9"; transcript_id "ENSRNOT00000067801"; transcript_version "5"; gene_name "Wasf2"; gene_source "ensembl"; gene_biotype "protein_coding"; transcript_name "Wasf2-201"; transcript_source "ensembl"; transcript_biotype "protein_coding"; tag "Ensembl_canonical";
5	sraer114_es	exon	150698033	150698297	3.32361808349474	+	.	gene_id "ENSRNOG00000009505"; transcript_id "ENSRNOG00000009505_tx_3"; exon_id "5_150698033_150698297_+"; exonnum "1"; txlen "999";
5	sraer114_es	exon	150698033	150698297	2.78287597481629	+	.	gene_id "ENSRNOG00000009505"; transcript_id "ENSRNOG00000009505_tx_4"; exon_id "5_150698033_150698297_+"; exonnum "1"; txlen "1334";
5	sraer114_es	exon	150698033	150698297	0.0489956012036275	+	.	gene_id "ENSRNOG00000009505"; transcript_id "ENSRNOG00000009505_tx_6"; exon_id "5_150698033_150698297_+"; exonnum "1"; txlen "1656";
5	sraer114_es	exon	150698744	150698898	18.1068855275422	+	.	gene_id "ENSRNOG00000009505"; transcript_id "ENSRNOG00000009505_tx_1"; exon_id "5_150698744_150698898_+"; exonnum "1"; txlen "889";
5	sraer114_es	exon	150698744	150698898	10.2752363452859	+	.	gene_id "ENSRNOG00000009505"; transcript_id "ENSRNOG00000009505_tx_2"; exon_id "5_150698744_150698898_+"; exonnum "1"; txlen "1224";
5	sraer114_es	exon	150698744	150698898	0.918269938997273	+	.	gene_id "ENSRNOG00000009505"; transcript_id "ENSRNOG00000009505_tx_5"; exon_id "5_150698744_150698898_+"; exonnum "1"; txlen "1546";
5	sraer114_mid	exon	150704231	150704552	0.918269938997273	+	.	gene_id "ENSRNOG00000009505"; transcript_id "ENSRNOG00000009505_tx_5"; exon_id "5_150704231_150704552_+"; exonnum "2"; txlen "1546";
5	sraer114_mid	exon	150704231	150704552	0.0489956012036275	+	.	gene_id "ENSRNOG00000009505"; transcript_id "ENSRNOG00000009505_tx_6"; exon_id "5_150704231_150704552_+"; exonnum "2"; txlen "1656";
5	sraer114_mid	exon	150707588	150707922	10.2752363452859	+	.	gene_id "ENSRNOG00000009505"; transcript_id "ENSRNOG00000009505_tx_2"; exon_id "5_150707588_150707922_+"; exonnum "2"; txlen "1224";
5	sraer114_mid	exon	150707588	150707922	2.78287597481629	+	.	gene_id "ENSRNOG00000009505"; transcript_id "ENSRNOG00000009505_tx_4"; exon_id "5_150707588_150707922_+"; exonnum "2"; txlen "1334";
5	sraer114_mid	exon	150707588	150707922	0.918269938997273	+	.	gene_id "ENSRNOG00000009505"; transcript_id "ENSRNOG00000009505_tx_5"; exon_id "5_150707588_150707922_+"; exonnum "3"; txlen "1546";
5	sraer114_mid	exon	150707588	150707922	0.0489956012036275	+	.	gene_id "ENSRNOG00000009505"; transcript_id "ENSRNOG00000009505_tx_6"; exon_id "5_150707588_150707922_+"; exonnum "3"; txlen "1656";
5	ensembl	five_prime_utr	150707667	150707834	0	+	.	gene_id "ENSRNOG00000009505"; gene_version "8"; transcript_id "ENSRNOT00000012626"; transcript_version "7"; gene_name "Cd164l2"; gene_source "ensembl"; gene_biotype "protein_coding"; transcript_name "Cd164l2-201"; transcript_source "ensembl"; transcript_biotype "protein_coding";
5	ensembl	exon	150707667	150707922	0	+	.	gene_id "ENSRNOG00000009505"; gene_version "8"; transcript_id "ENSRNOT00000012626"; transcript_version "7"; exon_number "1"; gene_name "Cd164l2"; gene_source "ensembl"; gene_biotype "protein_coding"; transcript_name "Cd164l2-201"; transcript_source "ensembl"; transcript_biotype "protein_coding"; exon_id "ENSRNOE00000089198"; exon_version "5";
5	ensembl	gene	150707667	150711631	0	+	.	gene_id "ENSRNOG00000009505"; gene_version "8"; gene_name "Cd164l2"; gene_source "ensembl"; gene_biotype "protein_coding";
5	ensembl	transcript	150707667	150711631	0	+	.	gene_id "ENSRNOG00000009505"; gene_version "8"; transcript_id "ENSRNOT00000012626"; transcript_version "7"; gene_name "Cd164l2"; gene_source "ensembl"; gene_biotype "protein_coding"; transcript_name "Cd164l2-201"; transcript_source "ensembl"; transcript_biotype "protein_coding";
5	ensembl	start_codon	150707835	150707837	0	+	0	gene_id "ENSRNOG00000009505"; gene_version "8"; transcript_id "ENSRNOT00000012626"; transcript_version "7"; exon_number "1"; gene_name "Cd164l2"; gene_source "ensembl"; gene_biotype "protein_coding"; transcript_name "Cd164l2-201"; transcript_source "ensembl"; transcript_biotype "protein_coding";
5	ensembl	CDS	150707835	150707922	0	+	0	gene_id "ENSRNOG00000009505"; gene_version "8"; transcript_id "ENSRNOT00000012626"; transcript_version "7"; exon_number "1"; gene_name "Cd164l2"; gene_source "ensembl"; gene_biotype "protein_coding"; transcript_name "Cd164l2-201"; transcript_source "ensembl"; transcript_biotype "protein_coding"; protein_id "ENSRNOP00000012626"; protein_version "2";
5	ensembl	five_prime_utr	150708025	150708151	0	+	.	gene_id "ENSRNOG00000009505"; gene_version "8"; transcript_id "ENSRNOT00000136904"; transcript_version "1"; gene_name "Cd164l2"; gene_source "ensembl"; gene_biotype "protein_coding"; transcript_name "Cd164l2-202"; transcript_source "ensembl"; transcript_biotype "protein_coding"; tag "Ensembl_canonical";
5	ensembl	exon	150708025	150708479	0	+	.	gene_id "ENSRNOG00000009505"; gene_version "8"; transcript_id "ENSRNOT00000136904"; transcript_version "1"; exon_number "1"; gene_name "Cd164l2"; gene_source "ensembl"; gene_biotype "protein_coding"; transcript_name "Cd164l2-202"; transcript_source "ensembl"; transcript_biotype "protein_coding"; exon_id "ENSRNOE00000792092"; exon_version "1"; tag "Ensembl_canonical";
5	ensembl	transcript	150708025	150711630	0	+	.	gene_id "ENSRNOG00000009505"; gene_version "8"; transcript_id "ENSRNOT00000136904"; transcript_version "1"; gene_name "Cd164l2"; gene_source "ensembl"; gene_biotype "protein_coding"; transcript_name "Cd164l2-202"; transcript_source "ensembl"; transcript_biotype "protein_coding"; tag "Ensembl_canonical";
5	ensembl	CDS	150708152	150708479	0	+	0	gene_id "ENSRNOG00000009505"; gene_version "8"; transcript_id "ENSRNOT00000136904"; transcript_version "1"; exon_number "1"; gene_name "Cd164l2"; gene_source "ensembl"; gene_biotype "protein_coding"; transcript_name "Cd164l2-202"; transcript_source "ensembl"; transcript_biotype "protein_coding"; protein_id "ENSRNOP00000108858"; protein_version "1"; tag "Ensembl_canonical";
5	ensembl	exon	150708318	150708479	0	+	.	gene_id "ENSRNOG00000009505"; gene_version "8"; transcript_id "ENSRNOT00000012626"; transcript_version "7"; exon_number "2"; gene_name "Cd164l2"; gene_source "ensembl"; gene_biotype "protein_coding"; transcript_name "Cd164l2-201"; transcript_source "ensembl"; transcript_biotype "protein_coding"; exon_id "ENSRNOE00000089242"; exon_version "1";
5	ensembl	CDS	150708318	150708479	0	+	2	gene_id "ENSRNOG00000009505"; gene_version "8"; transcript_id "ENSRNOT00000012626"; transcript_version "7"; exon_number "2"; gene_name "Cd164l2"; gene_source "ensembl"; gene_biotype "protein_coding"; transcript_name "Cd164l2-201"; transcript_source "ensembl"; transcript_biotype "protein_coding"; protein_id "ENSRNOP00000012626"; protein_version "2";
5	ENSEMBL114_rn	exon	150708318	150708479	18.1068855275422	+	.	gene_id "ENSRNOG00000009505"; transcript_id "ENSRNOG00000009505_tx_1"; exon_id "5_150708318_150708479_+"; exonnum "2"; txlen "889";
5	ENSEMBL114_rn	exon	150708318	150708479	10.2752363452859	+	.	gene_id "ENSRNOG00000009505"; transcript_id "ENSRNOG00000009505_tx_2"; exon_id "5_150708318_150708479_+"; exonnum "3"; txlen "1224";
5	ENSEMBL114_rn	exon	150708318	150708479	3.32361808349474	+	.	gene_id "ENSRNOG00000009505"; transcript_id "ENSRNOG00000009505_tx_3"; exon_id "5_150708318_150708479_+"; exonnum "2"; txlen "999";
5	ENSEMBL114_rn	exon	150708318	150708479	2.78287597481629	+	.	gene_id "ENSRNOG00000009505"; transcript_id "ENSRNOG00000009505_tx_4"; exon_id "5_150708318_150708479_+"; exonnum "3"; txlen "1334";
5	ENSEMBL114_rn	exon	150708318	150708479	0.918269938997273	+	.	gene_id "ENSRNOG00000009505"; transcript_id "ENSRNOG00000009505_tx_5"; exon_id "5_150708318_150708479_+"; exonnum "4"; txlen "1546";
5	ENSEMBL114_rn	exon	150708318	150708479	0.0489956012036275	+	.	gene_id "ENSRNOG00000009505"; transcript_id "ENSRNOG00000009505_tx_6"; exon_id "5_150708318_150708479_+"; exonnum "4"; txlen "1656";
5	ensembl	exon	150708577	150708648	0	+	.	gene_id "ENSRNOG00000009505"; gene_version "8"; transcript_id "ENSRNOT00000136904"; transcript_version "1"; exon_number "2"; gene_name "Cd164l2"; gene_source "ensembl"; gene_biotype "protein_coding"; transcript_name "Cd164l2-202"; transcript_source "ensembl"; transcript_biotype "protein_coding"; exon_id "ENSRNOE00000089298"; exon_version "1"; tag "Ensembl_canonical";
5	ensembl	CDS	150708577	150708648	0	+	2	gene_id "ENSRNOG00000009505"; gene_version "8"; transcript_id "ENSRNOT00000136904"; transcript_version "1"; exon_number "2"; gene_name "Cd164l2"; gene_source "ensembl"; gene_biotype "protein_coding"; transcript_name "Cd164l2-202"; transcript_source "ensembl"; transcript_biotype "protein_coding"; protein_id "ENSRNOP00000108858"; protein_version "1"; tag "Ensembl_canonical";
5	ensembl	exon	150708577	150708648	0	+	.	gene_id "ENSRNOG00000009505"; gene_version "8"; transcript_id "ENSRNOT00000012626"; transcript_version "7"; exon_number "3"; gene_name "Cd164l2"; gene_source "ensembl"; gene_biotype "protein_coding"; transcript_name "Cd164l2-201"; transcript_source "ensembl"; transcript_biotype "protein_coding"; exon_id "ENSRNOE00000089298"; exon_version "1";
5	ensembl	CDS	150708577	150708648	0	+	2	gene_id "ENSRNOG00000009505"; gene_version "8"; transcript_id "ENSRNOT00000012626"; transcript_version "7"; exon_number "3"; gene_name "Cd164l2"; gene_source "ensembl"; gene_biotype "protein_coding"; transcript_name "Cd164l2-201"; transcript_source "ensembl"; transcript_biotype "protein_coding"; protein_id "ENSRNOP00000012626"; protein_version "2";
5	ENSEMBL114_rn	exon	150708577	150708648	18.1068855275422	+	.	gene_id "ENSRNOG00000009505"; transcript_id "ENSRNOG00000009505_tx_1"; exon_id "5_150708577_150708648_+"; exonnum "3"; txlen "889";
5	ENSEMBL114_rn	exon	150708577	150708648	10.2752363452859	+	.	gene_id "ENSRNOG00000009505"; transcript_id "ENSRNOG00000009505_tx_2"; exon_id "5_150708577_150708648_+"; exonnum "4"; txlen "1224";
5	ENSEMBL114_rn	exon	150708577	150708648	3.32361808349474	+	.	gene_id "ENSRNOG00000009505"; transcript_id "ENSRNOG00000009505_tx_3"; exon_id "5_150708577_150708648_+"; exonnum "3"; txlen "999";
5	ENSEMBL114_rn	exon	150708577	150708648	2.78287597481629	+	.	gene_id "ENSRNOG00000009505"; transcript_id "ENSRNOG00000009505_tx_4"; exon_id "5_150708577_150708648_+"; exonnum "4"; txlen "1334";
5	ENSEMBL114_rn	exon	150708577	150708648	0.918269938997273	+	.	gene_id "ENSRNOG00000009505"; transcript_id "ENSRNOG00000009505_tx_5"; exon_id "5_150708577_150708648_+"; exonnum "5"; txlen "1546";
5	ENSEMBL114_rn	exon	150708577	150708648	0.0489956012036275	+	.	gene_id "ENSRNOG00000009505"; transcript_id "ENSRNOG00000009505_tx_6"; exon_id "5_150708577_150708648_+"; exonnum "5"; txlen "1656";
5	ensembl	exon	150709068	150709112	0	+	.	gene_id "ENSRNOG00000009505"; gene_version "8"; transcript_id "ENSRNOT00000136904"; transcript_version "1"; exon_number "3"; gene_name "Cd164l2"; gene_source "ensembl"; gene_biotype "protein_coding"; transcript_name "Cd164l2-202"; transcript_source "ensembl"; transcript_biotype "protein_coding"; exon_id "ENSRNOE00000089337"; exon_version "1"; tag "Ensembl_canonical";
5	ensembl	CDS	150709068	150709112	0	+	2	gene_id "ENSRNOG00000009505"; gene_version "8"; transcript_id "ENSRNOT00000136904"; transcript_version "1"; exon_number "3"; gene_name "Cd164l2"; gene_source "ensembl"; gene_biotype "protein_coding"; transcript_name "Cd164l2-202"; transcript_source "ensembl"; transcript_biotype "protein_coding"; protein_id "ENSRNOP00000108858"; protein_version "1"; tag "Ensembl_canonical";
5	ensembl	exon	150709068	150709112	0	+	.	gene_id "ENSRNOG00000009505"; gene_version "8"; transcript_id "ENSRNOT00000012626"; transcript_version "7"; exon_number "4"; gene_name "Cd164l2"; gene_source "ensembl"; gene_biotype "protein_coding"; transcript_name "Cd164l2-201"; transcript_source "ensembl"; transcript_biotype "protein_coding"; exon_id "ENSRNOE00000089337"; exon_version "1";
5	ensembl	CDS	150709068	150709112	0	+	2	gene_id "ENSRNOG00000009505"; gene_version "8"; transcript_id "ENSRNOT00000012626"; transcript_version "7"; exon_number "4"; gene_name "Cd164l2"; gene_source "ensembl"; gene_biotype "protein_coding"; transcript_name "Cd164l2-201"; transcript_source "ensembl"; transcript_biotype "protein_coding"; protein_id "ENSRNOP00000012626"; protein_version "2";
5	ENSEMBL114_rn	exon	150709068	150709112	18.1068855275422	+	.	gene_id "ENSRNOG00000009505"; transcript_id "ENSRNOG00000009505_tx_1"; exon_id "5_150709068_150709112_+"; exonnum "4"; txlen "889";
5	ENSEMBL114_rn	exon	150709068	150709112	10.2752363452859	+	.	gene_id "ENSRNOG00000009505"; transcript_id "ENSRNOG00000009505_tx_2"; exon_id "5_150709068_150709112_+"; exonnum "5"; txlen "1224";
5	ENSEMBL114_rn	exon	150709068	150709112	3.32361808349474	+	.	gene_id "ENSRNOG00000009505"; transcript_id "ENSRNOG00000009505_tx_3"; exon_id "5_150709068_150709112_+"; exonnum "4"; txlen "999";
5	ENSEMBL114_rn	exon	150709068	150709112	2.78287597481629	+	.	gene_id "ENSRNOG00000009505"; transcript_id "ENSRNOG00000009505_tx_4"; exon_id "5_150709068_150709112_+"; exonnum "5"; txlen "1334";
5	ENSEMBL114_rn	exon	150709068	150709112	0.918269938997273	+	.	gene_id "ENSRNOG00000009505"; transcript_id "ENSRNOG00000009505_tx_5"; exon_id "5_150709068_150709112_+"; exonnum "6"; txlen "1546";
5	ENSEMBL114_rn	exon	150709068	150709112	0.0489956012036275	+	.	gene_id "ENSRNOG00000009505"; transcript_id "ENSRNOG00000009505_tx_6"; exon_id "5_150709068_150709112_+"; exonnum "6"; txlen "1656";
5	ensembl	exon	150710658	150710802	0	+	.	gene_id "ENSRNOG00000009505"; gene_version "8"; transcript_id "ENSRNOT00000136904"; transcript_version "1"; exon_number "4"; gene_name "Cd164l2"; gene_source "ensembl"; gene_biotype "protein_coding"; transcript_name "Cd164l2-202"; transcript_source "ensembl"; transcript_biotype "protein_coding"; exon_id "ENSRNOE00000379400"; exon_version "1"; tag "Ensembl_canonical";
5	ensembl	CDS	150710658	150710802	0	+	2	gene_id "ENSRNOG00000009505"; gene_version "8"; transcript_id "ENSRNOT00000136904"; transcript_version "1"; exon_number "4"; gene_name "Cd164l2"; gene_source "ensembl"; gene_biotype "protein_coding"; transcript_name "Cd164l2-202"; transcript_source "ensembl"; transcript_biotype "protein_coding"; protein_id "ENSRNOP00000108858"; protein_version "1"; tag "Ensembl_canonical";
5	ensembl	exon	150710658	150710802	0	+	.	gene_id "ENSRNOG00000009505"; gene_version "8"; transcript_id "ENSRNOT00000012626"; transcript_version "7"; exon_number "5"; gene_name "Cd164l2"; gene_source "ensembl"; gene_biotype "protein_coding"; transcript_name "Cd164l2-201"; transcript_source "ensembl"; transcript_biotype "protein_coding"; exon_id "ENSRNOE00000379400"; exon_version "1";
5	ensembl	CDS	150710658	150710802	0	+	2	gene_id "ENSRNOG00000009505"; gene_version "8"; transcript_id "ENSRNOT00000012626"; transcript_version "7"; exon_number "5"; gene_name "Cd164l2"; gene_source "ensembl"; gene_biotype "protein_coding"; transcript_name "Cd164l2-201"; transcript_source "ensembl"; transcript_biotype "protein_coding"; protein_id "ENSRNOP00000012626"; protein_version "2";
5	ENSEMBL114_rn	exon	150710658	150710802	18.1068855275422	+	.	gene_id "ENSRNOG00000009505"; transcript_id "ENSRNOG00000009505_tx_1"; exon_id "5_150710658_150710802_+"; exonnum "5"; txlen "889";
5	ENSEMBL114_rn	exon	150710658	150710802	10.2752363452859	+	.	gene_id "ENSRNOG00000009505"; transcript_id "ENSRNOG00000009505_tx_2"; exon_id "5_150710658_150710802_+"; exonnum "6"; txlen "1224";
5	ENSEMBL114_rn	exon	150710658	150710802	3.32361808349474	+	.	gene_id "ENSRNOG00000009505"; transcript_id "ENSRNOG00000009505_tx_3"; exon_id "5_150710658_150710802_+"; exonnum "5"; txlen "999";
5	ENSEMBL114_rn	exon	150710658	150710802	2.78287597481629	+	.	gene_id "ENSRNOG00000009505"; transcript_id "ENSRNOG00000009505_tx_4"; exon_id "5_150710658_150710802_+"; exonnum "6"; txlen "1334";
5	ENSEMBL114_rn	exon	150710658	150710802	0.918269938997273	+	.	gene_id "ENSRNOG00000009505"; transcript_id "ENSRNOG00000009505_tx_5"; exon_id "5_150710658_150710802_+"; exonnum "7"; txlen "1546";
5	ENSEMBL114_rn	exon	150710658	150710802	0.0489956012036275	+	.	gene_id "ENSRNOG00000009505"; transcript_id "ENSRNOG00000009505_tx_6"; exon_id "5_150710658_150710802_+"; exonnum "7"; txlen "1656";
5	ensembl	CDS	150711064	150711076	0	+	1	gene_id "ENSRNOG00000009505"; gene_version "8"; transcript_id "ENSRNOT00000136904"; transcript_version "1"; exon_number "5"; gene_name "Cd164l2"; gene_source "ensembl"; gene_biotype "protein_coding"; transcript_name "Cd164l2-202"; transcript_source "ensembl"; transcript_biotype "protein_coding"; protein_id "ENSRNOP00000108858"; protein_version "1"; tag "Ensembl_canonical";
5	ensembl	exon	150711064	150711630	0	+	.	gene_id "ENSRNOG00000009505"; gene_version "8"; transcript_id "ENSRNOT00000136904"; transcript_version "1"; exon_number "5"; gene_name "Cd164l2"; gene_source "ensembl"; gene_biotype "protein_coding"; transcript_name "Cd164l2-202"; transcript_source "ensembl"; transcript_biotype "protein_coding"; exon_id "ENSRNOE00000711834"; exon_version "1"; tag "Ensembl_canonical";
5	ensembl	stop_codon	150711077	150711079	0	+	0	gene_id "ENSRNOG00000009505"; gene_version "8"; transcript_id "ENSRNOT00000136904"; transcript_version "1"; exon_number "5"; gene_name "Cd164l2"; gene_source "ensembl"; gene_biotype "protein_coding"; transcript_name "Cd164l2-202"; transcript_source "ensembl"; transcript_biotype "protein_coding"; tag "Ensembl_canonical";
5	ensembl	three_prime_utr	150711080	150711630	0	+	.	gene_id "ENSRNOG00000009505"; gene_version "8"; transcript_id "ENSRNOT00000136904"; transcript_version "1"; gene_name "Cd164l2"; gene_source "ensembl"; gene_biotype "protein_coding"; transcript_name "Cd164l2-202"; transcript_source "ensembl"; transcript_biotype "protein_coding"; tag "Ensembl_canonical";
5	ensembl	CDS	150711322	150711325	0	+	1	gene_id "ENSRNOG00000009505"; gene_version "8"; transcript_id "ENSRNOT00000012626"; transcript_version "7"; exon_number "6"; gene_name "Cd164l2"; gene_source "ensembl"; gene_biotype "protein_coding"; transcript_name "Cd164l2-201"; transcript_source "ensembl"; transcript_biotype "protein_coding"; protein_id "ENSRNOP00000012626"; protein_version "2";
5	ensembl	exon	150711322	150711631	0	+	.	gene_id "ENSRNOG00000009505"; gene_version "8"; transcript_id "ENSRNOT00000012626"; transcript_version "7"; exon_number "6"; gene_name "Cd164l2"; gene_source "ensembl"; gene_biotype "protein_coding"; transcript_name "Cd164l2-201"; transcript_source "ensembl"; transcript_biotype "protein_coding"; exon_id "ENSRNOE00000569609"; exon_version "2";
5	ENSEMBL114_rn	exon	150711322	150711631	18.1068855275422	+	.	gene_id "ENSRNOG00000009505"; transcript_id "ENSRNOG00000009505_tx_1"; exon_id "5_150711322_150711631_+"; exonnum "6"; txlen "889";
5	ENSEMBL114_rn	exon	150711322	150711631	10.2752363452859	+	.	gene_id "ENSRNOG00000009505"; transcript_id "ENSRNOG00000009505_tx_2"; exon_id "5_150711322_150711631_+"; exonnum "7"; txlen "1224";
5	ENSEMBL114_rn	exon	150711322	150711631	3.32361808349474	+	.	gene_id "ENSRNOG00000009505"; transcript_id "ENSRNOG00000009505_tx_3"; exon_id "5_150711322_150711631_+"; exonnum "6"; txlen "999";
5	ENSEMBL114_rn	exon	150711322	150711631	2.78287597481629	+	.	gene_id "ENSRNOG00000009505"; transcript_id "ENSRNOG00000009505_tx_4"; exon_id "5_150711322_150711631_+"; exonnum "7"; txlen "1334";
5	ENSEMBL114_rn	exon	150711322	150711631	0.918269938997273	+	.	gene_id "ENSRNOG00000009505"; transcript_id "ENSRNOG00000009505_tx_5"; exon_id "5_150711322_150711631_+"; exonnum "8"; txlen "1546";
5	ENSEMBL114_rn	exon	150711322	150711631	0.0489956012036275	+	.	gene_id "ENSRNOG00000009505"; transcript_id "ENSRNOG00000009505_tx_6"; exon_id "5_150711322_150711631_+"; exonnum "8"; txlen "1656";
5	ensembl	stop_codon	150711326	150711328	0	+	0	gene_id "ENSRNOG00000009505"; gene_version "8"; transcript_id "ENSRNOT00000012626"; transcript_version "7"; exon_number "6"; gene_name "Cd164l2"; gene_source "ensembl"; gene_biotype "protein_coding"; transcript_name "Cd164l2-201"; transcript_source "ensembl"; transcript_biotype "protein_coding";
5	ensembl	three_prime_utr	150711329	150711631	0	+	.	gene_id "ENSRNOG00000009505"; gene_version "8"; transcript_id "ENSRNOT00000012626"; transcript_version "7"; gene_name "Cd164l2"; gene_source "ensembl"; gene_biotype "protein_coding"; transcript_name "Cd164l2-201"; transcript_source "ensembl"; transcript_biotype "protein_coding";
5	ensembl	five_prime_utr	150724216	150724515	0	+	.	gene_id "ENSRNOG00000008936"; gene_version "7"; transcript_id "ENSRNOT00000012463"; transcript_version "7"; gene_name "Map3k6"; gene_source "ensembl"; gene_biotype "protein_coding"; transcript_name "Map3k6-201"; transcript_source "ensembl"; transcript_biotype "protein_coding"; tag "Ensembl_canonical";
5	ensembl	five_prime_utr	150724216	150724515	0	+	.	gene_id "ENSRNOG00000008936"; gene_version "7"; transcript_id "ENSRNOT00000093926"; transcript_version "2"; gene_name "Map3k6"; gene_source "ensembl"; gene_biotype "protein_coding"; transcript_name "Map3k6-202"; transcript_source "ensembl"; transcript_biotype "protein_coding";
5	ensembl	exon	150724216	150724858	0	+	.	gene_id "ENSRNOG00000008936"; gene_version "7"; transcript_id "ENSRNOT00000012463"; transcript_version "7"; exon_number "1"; gene_name "Map3k6"; gene_source "ensembl"; gene_biotype "protein_coding"; transcript_name "Map3k6-201"; transcript_source "ensembl"; transcript_biotype "protein_coding"; exon_id "ENSRNOE00000342128"; exon_version "4"; tag "Ensembl_canonical";
5	ensembl	exon	150724216	150724858	0	+	.	gene_id "ENSRNOG00000008936"; gene_version "7"; transcript_id "ENSRNOT00000093926"; transcript_version "2"; exon_number "1"; gene_name "Map3k6"; gene_source "ensembl"; gene_biotype "protein_coding"; transcript_name "Map3k6-202"; transcript_source "ensembl"; transcript_biotype "protein_coding"; exon_id "ENSRNOE00000342128"; exon_version "4";
5	ensembl	gene	150724216	150736111	0	+	.	gene_id "ENSRNOG00000008936"; gene_version "7"; gene_name "Map3k6"; gene_source "ensembl"; gene_biotype "protein_coding";
5	ensembl	transcript	150724216	150736111	0	+	.	gene_id "ENSRNOG00000008936"; gene_version "7"; transcript_id "ENSRNOT00000012463"; transcript_version "7"; gene_name "Map3k6"; gene_source "ensembl"; gene_biotype "protein_coding"; transcript_name "Map3k6-201"; transcript_source "ensembl"; transcript_biotype "protein_coding"; tag "Ensembl_canonical";
5	ensembl	transcript	150724216	150736111	0	+	.	gene_id "ENSRNOG00000008936"; gene_version "7"; transcript_id "ENSRNOT00000093926"; transcript_version "2"; gene_name "Map3k6"; gene_source "ensembl"; gene_biotype "protein_coding"; transcript_name "Map3k6-202"; transcript_source "ensembl"; transcript_biotype "protein_coding";
5	ensembl	start_codon	150724516	150724518	0	+	0	gene_id "ENSRNOG00000008936"; gene_version "7"; transcript_id "ENSRNOT00000012463"; transcript_version "7"; exon_number "1"; gene_name "Map3k6"; gene_source "ensembl"; gene_biotype "protein_coding"; transcript_name "Map3k6-201"; transcript_source "ensembl"; transcript_biotype "protein_coding"; tag "Ensembl_canonical";
5	ensembl	start_codon	150724516	150724518	0	+	0	gene_id "ENSRNOG00000008936"; gene_version "7"; transcript_id "ENSRNOT00000093926"; transcript_version "2"; exon_number "1"; gene_name "Map3k6"; gene_source "ensembl"; gene_biotype "protein_coding"; transcript_name "Map3k6-202"; transcript_source "ensembl"; transcript_biotype "protein_coding";
5	ensembl	CDS	150724516	150724858	0	+	0	gene_id "ENSRNOG00000008936"; gene_version "7"; transcript_id "ENSRNOT00000012463"; transcript_version "7"; exon_number "1"; gene_name "Map3k6"; gene_source "ensembl"; gene_biotype "protein_coding"; transcript_name "Map3k6-201"; transcript_source "ensembl"; transcript_biotype "protein_coding"; protein_id "ENSRNOP00000012463"; protein_version "5"; tag "Ensembl_canonical";
5	ensembl	CDS	150724516	150724858	0	+	0	gene_id "ENSRNOG00000008936"; gene_version "7"; transcript_id "ENSRNOT00000093926"; transcript_version "2"; exon_number "1"; gene_name "Map3k6"; gene_source "ensembl"; gene_biotype "protein_coding"; transcript_name "Map3k6-202"; transcript_source "ensembl"; transcript_biotype "protein_coding"; protein_id "ENSRNOP00000080621"; protein_version "1";
5	sraer114_es	exon	150724908	150724956	0.390437510484134	+	.	gene_id "ENSRNOG00000008936"; transcript_id "ENSRNOG00000008936_tx_6"; exon_id "5_150724908_150724956_+"; exonnum "1"; txlen "3772";
5	sraer114_es	exon	150724908	150724956	0.229332363485031	+	.	gene_id "ENSRNOG00000008936"; transcript_id "ENSRNOG00000008936_tx_8"; exon_id "5_150724908_150724956_+"; exonnum "1"; txlen "3748";
5	ensembl	exon	150726259	150726398	0	+	.	gene_id "ENSRNOG00000008936"; gene_version "7"; transcript_id "ENSRNOT00000012463"; transcript_version "7"; exon_number "2"; gene_name "Map3k6"; gene_source "ensembl"; gene_biotype "protein_coding"; transcript_name "Map3k6-201"; transcript_source "ensembl"; transcript_biotype "protein_coding"; exon_id "ENSRNOE00000085240"; exon_version "1"; tag "Ensembl_canonical";
5	ensembl	CDS	150726259	150726398	0	+	2	gene_id "ENSRNOG00000008936"; gene_version "7"; transcript_id "ENSRNOT00000012463"; transcript_version "7"; exon_number "2"; gene_name "Map3k6"; gene_source "ensembl"; gene_biotype "protein_coding"; transcript_name "Map3k6-201"; transcript_source "ensembl"; transcript_biotype "protein_coding"; protein_id "ENSRNOP00000012463"; protein_version "5"; tag "Ensembl_canonical";
5	ensembl	exon	150726259	150726398	0	+	.	gene_id "ENSRNOG00000008936"; gene_version "7"; transcript_id "ENSRNOT00000093926"; transcript_version "2"; exon_number "2"; gene_name "Map3k6"; gene_source "ensembl"; gene_biotype "protein_coding"; transcript_name "Map3k6-202"; transcript_source "ensembl"; transcript_biotype "protein_coding"; exon_id "ENSRNOE00000085240"; exon_version "1";
5	ensembl	CDS	150726259	150726398	0	+	2	gene_id "ENSRNOG00000008936"; gene_version "7"; transcript_id "ENSRNOT00000093926"; transcript_version "2"; exon_number "2"; gene_name "Map3k6"; gene_source "ensembl"; gene_biotype "protein_coding"; transcript_name "Map3k6-202"; transcript_source "ensembl"; transcript_biotype "protein_coding"; protein_id "ENSRNOP00000080621"; protein_version "1";
5	ENSEMBL114_rn	exon	150726259	150726398	0.390437510484134	+	.	gene_id "ENSRNOG00000008936"; transcript_id "ENSRNOG00000008936_tx_6"; exon_id "5_150726259_150726398_+"; exonnum "2"; txlen "3772";
5	ENSEMBL114_rn	exon	150726259	150726398	0.229332363485031	+	.	gene_id "ENSRNOG00000008936"; transcript_id "ENSRNOG00000008936_tx_8"; exon_id "5_150726259_150726398_+"; exonnum "2"; txlen "3748";
5	ensembl	exon	150726549	150726572	0	+	.	gene_id "ENSRNOG00000008936"; gene_version "7"; transcript_id "ENSRNOT00000012463"; transcript_version "7"; exon_number "3"; gene_name "Map3k6"; gene_source "ensembl"; gene_biotype "protein_coding"; transcript_name "Map3k6-201"; transcript_source "ensembl"; transcript_biotype "protein_coding"; exon_id "ENSRNOE00000085281"; exon_version "1"; tag "Ensembl_canonical";
5	ensembl	CDS	150726549	150726572	0	+	0	gene_id "ENSRNOG00000008936"; gene_version "7"; transcript_id "ENSRNOT00000012463"; transcript_version "7"; exon_number "3"; gene_name "Map3k6"; gene_source "ensembl"; gene_biotype "protein_coding"; transcript_name "Map3k6-201"; transcript_source "ensembl"; transcript_biotype "protein_coding"; protein_id "ENSRNOP00000012463"; protein_version "5"; tag "Ensembl_canonical";
5	ENSEMBL114_rn	exon	150726549	150726572	0.390437510484134	+	.	gene_id "ENSRNOG00000008936"; transcript_id "ENSRNOG00000008936_tx_6"; exon_id "5_150726549_150726572_+"; exonnum "3"; txlen "3772";
5	ensembl	exon	150726807	150726997	0	+	.	gene_id "ENSRNOG00000008936"; gene_version "7"; transcript_id "ENSRNOT00000012463"; transcript_version "7"; exon_number "4"; gene_name "Map3k6"; gene_source "ensembl"; gene_biotype "protein_coding"; transcript_name "Map3k6-201"; transcript_source "ensembl"; transcript_biotype "protein_coding"; exon_id "ENSRNOE00000085335"; exon_version "1"; tag "Ensembl_canonical";
5	ensembl	CDS	150726807	150726997	0	+	0	gene_id "ENSRNOG00000008936"; gene_version "7"; transcript_id "ENSRNOT00000012463"; transcript_version "7"; exon_number "4"; gene_name "Map3k6"; gene_source "ensembl"; gene_biotype "protein_coding"; transcript_name "Map3k6-201"; transcript_source "ensembl"; transcript_biotype "protein_coding"; protein_id "ENSRNOP00000012463"; protein_version "5"; tag "Ensembl_canonical";
5	ensembl	exon	150726807	150726997	0	+	.	gene_id "ENSRNOG00000008936"; gene_version "7"; transcript_id "ENSRNOT00000093926"; transcript_version "2"; exon_number "3"; gene_name "Map3k6"; gene_source "ensembl"; gene_biotype "protein_coding"; transcript_name "Map3k6-202"; transcript_source "ensembl"; transcript_biotype "protein_coding"; exon_id "ENSRNOE00000085335"; exon_version "1";
5	ensembl	CDS	150726807	150726997	0	+	0	gene_id "ENSRNOG00000008936"; gene_version "7"; transcript_id "ENSRNOT00000093926"; transcript_version "2"; exon_number "3"; gene_name "Map3k6"; gene_source "ensembl"; gene_biotype "protein_coding"; transcript_name "Map3k6-202"; transcript_source "ensembl"; transcript_biotype "protein_coding"; protein_id "ENSRNOP00000080621"; protein_version "1";
5	ENSEMBL114_rn	exon	150726807	150726997	0.390437510484134	+	.	gene_id "ENSRNOG00000008936"; transcript_id "ENSRNOG00000008936_tx_6"; exon_id "5_150726807_150726997_+"; exonnum "4"; txlen "3772";
5	ENSEMBL114_rn	exon	150726807	150726997	0.229332363485031	+	.	gene_id "ENSRNOG00000008936"; transcript_id "ENSRNOG00000008936_tx_8"; exon_id "5_150726807_150726997_+"; exonnum "3"; txlen "3748";
5	ensembl	exon	150727156	150727324	0	+	.	gene_id "ENSRNOG00000008936"; gene_version "7"; transcript_id "ENSRNOT00000012463"; transcript_version "7"; exon_number "5"; gene_name "Map3k6"; gene_source "ensembl"; gene_biotype "protein_coding"; transcript_name "Map3k6-201"; transcript_source "ensembl"; transcript_biotype "protein_coding"; exon_id "ENSRNOE00000085387"; exon_version "1"; tag "Ensembl_canonical";
5	ensembl	CDS	150727156	150727324	0	+	1	gene_id "ENSRNOG00000008936"; gene_version "7"; transcript_id "ENSRNOT00000012463"; transcript_version "7"; exon_number "5"; gene_name "Map3k6"; gene_source "ensembl"; gene_biotype "protein_coding"; transcript_name "Map3k6-201"; transcript_source "ensembl"; transcript_biotype "protein_coding"; protein_id "ENSRNOP00000012463"; protein_version "5"; tag "Ensembl_canonical";
5	ensembl	exon	150727156	150727324	0	+	.	gene_id "ENSRNOG00000008936"; gene_version "7"; transcript_id "ENSRNOT00000093926"; transcript_version "2"; exon_number "4"; gene_name "Map3k6"; gene_source "ensembl"; gene_biotype "protein_coding"; transcript_name "Map3k6-202"; transcript_source "ensembl"; transcript_biotype "protein_coding"; exon_id "ENSRNOE00000085387"; exon_version "1";
5	ensembl	CDS	150727156	150727324	0	+	1	gene_id "ENSRNOG00000008936"; gene_version "7"; transcript_id "ENSRNOT00000093926"; transcript_version "2"; exon_number "4"; gene_name "Map3k6"; gene_source "ensembl"; gene_biotype "protein_coding"; transcript_name "Map3k6-202"; transcript_source "ensembl"; transcript_biotype "protein_coding"; protein_id "ENSRNOP00000080621"; protein_version "1";
5	ENSEMBL114_rn	exon	150727156	150727324	0.390437510484134	+	.	gene_id "ENSRNOG00000008936"; transcript_id "ENSRNOG00000008936_tx_6"; exon_id "5_150727156_150727324_+"; exonnum "5"; txlen "3772";
5	ENSEMBL114_rn	exon	150727156	150727324	0.229332363485031	+	.	gene_id "ENSRNOG00000008936"; transcript_id "ENSRNOG00000008936_tx_8"; exon_id "5_150727156_150727324_+"; exonnum "4"; txlen "3748";
5	ensembl	exon	150728471	150728577	0	+	.	gene_id "ENSRNOG00000008936"; gene_version "7"; transcript_id "ENSRNOT00000012463"; transcript_version "7"; exon_number "6"; gene_name "Map3k6"; gene_source "ensembl"; gene_biotype "protein_coding"; transcript_name "Map3k6-201"; transcript_source "ensembl"; transcript_biotype "protein_coding"; exon_id "ENSRNOE00000085436"; exon_version "1"; tag "Ensembl_canonical";
5	ensembl	CDS	150728471	150728577	0	+	0	gene_id "ENSRNOG00000008936"; gene_version "7"; transcript_id "ENSRNOT00000012463"; transcript_version "7"; exon_number "6"; gene_name "Map3k6"; gene_source "ensembl"; gene_biotype "protein_coding"; transcript_name "Map3k6-201"; transcript_source "ensembl"; transcript_biotype "protein_coding"; protein_id "ENSRNOP00000012463"; protein_version "5"; tag "Ensembl_canonical";
5	ensembl	exon	150728471	150728577	0	+	.	gene_id "ENSRNOG00000008936"; gene_version "7"; transcript_id "ENSRNOT00000093926"; transcript_version "2"; exon_number "5"; gene_name "Map3k6"; gene_source "ensembl"; gene_biotype "protein_coding"; transcript_name "Map3k6-202"; transcript_source "ensembl"; transcript_biotype "protein_coding"; exon_id "ENSRNOE00000085436"; exon_version "1";
5	ensembl	CDS	150728471	150728577	0	+	0	gene_id "ENSRNOG00000008936"; gene_version "7"; transcript_id "ENSRNOT00000093926"; transcript_version "2"; exon_number "5"; gene_name "Map3k6"; gene_source "ensembl"; gene_biotype "protein_coding"; transcript_name "Map3k6-202"; transcript_source "ensembl"; transcript_biotype "protein_coding"; protein_id "ENSRNOP00000080621"; protein_version "1";
5	ENSEMBL114_rn	exon	150728471	150728577	0.390437510484134	+	.	gene_id "ENSRNOG00000008936"; transcript_id "ENSRNOG00000008936_tx_6"; exon_id "5_150728471_150728577_+"; exonnum "6"; txlen "3772";
5	ENSEMBL114_rn	exon	150728471	150728577	0.229332363485031	+	.	gene_id "ENSRNOG00000008936"; transcript_id "ENSRNOG00000008936_tx_8"; exon_id "5_150728471_150728577_+"; exonnum "5"; txlen "3748";
5	ensembl	exon	150728914	150729084	0	+	.	gene_id "ENSRNOG00000008936"; gene_version "7"; transcript_id "ENSRNOT00000012463"; transcript_version "7"; exon_number "7"; gene_name "Map3k6"; gene_source "ensembl"; gene_biotype "protein_coding"; transcript_name "Map3k6-201"; transcript_source "ensembl"; transcript_biotype "protein_coding"; exon_id "ENSRNOE00000085487"; exon_version "1"; tag "Ensembl_canonical";
5	ensembl	CDS	150728914	150729084	0	+	1	gene_id "ENSRNOG00000008936"; gene_version "7"; transcript_id "ENSRNOT00000012463"; transcript_version "7"; exon_number "7"; gene_name "Map3k6"; gene_source "ensembl"; gene_biotype "protein_coding"; transcript_name "Map3k6-201"; transcript_source "ensembl"; transcript_biotype "protein_coding"; protein_id "ENSRNOP00000012463"; protein_version "5"; tag "Ensembl_canonical";
5	ensembl	exon	150728914	150729084	0	+	.	gene_id "ENSRNOG00000008936"; gene_version "7"; transcript_id "ENSRNOT00000093926"; transcript_version "2"; exon_number "6"; gene_name "Map3k6"; gene_source "ensembl"; gene_biotype "protein_coding"; transcript_name "Map3k6-202"; transcript_source "ensembl"; transcript_biotype "protein_coding"; exon_id "ENSRNOE00000085487"; exon_version "1";
5	ensembl	CDS	150728914	150729084	0	+	1	gene_id "ENSRNOG00000008936"; gene_version "7"; transcript_id "ENSRNOT00000093926"; transcript_version "2"; exon_number "6"; gene_name "Map3k6"; gene_source "ensembl"; gene_biotype "protein_coding"; transcript_name "Map3k6-202"; transcript_source "ensembl"; transcript_biotype "protein_coding"; protein_id "ENSRNOP00000080621"; protein_version "1";
5	ENSEMBL114_rn	exon	150728914	150729084	0.390437510484134	+	.	gene_id "ENSRNOG00000008936"; transcript_id "ENSRNOG00000008936_tx_6"; exon_id "5_150728914_150729084_+"; exonnum "7"; txlen "3772";
5	ENSEMBL114_rn	exon	150728914	150729084	0.229332363485031	+	.	gene_id "ENSRNOG00000008936"; transcript_id "ENSRNOG00000008936_tx_8"; exon_id "5_150728914_150729084_+"; exonnum "6"; txlen "3748";
5	ensembl	exon	150729188	150729300	0	+	.	gene_id "ENSRNOG00000008936"; gene_version "7"; transcript_id "ENSRNOT00000012463"; transcript_version "7"; exon_number "8"; gene_name "Map3k6"; gene_source "ensembl"; gene_biotype "protein_coding"; transcript_name "Map3k6-201"; transcript_source "ensembl"; transcript_biotype "protein_coding"; exon_id "ENSRNOE00000085533"; exon_version "1"; tag "Ensembl_canonical";
5	ensembl	CDS	150729188	150729300	0	+	1	gene_id "ENSRNOG00000008936"; gene_version "7"; transcript_id "ENSRNOT00000012463"; transcript_version "7"; exon_number "8"; gene_name "Map3k6"; gene_source "ensembl"; gene_biotype "protein_coding"; transcript_name "Map3k6-201"; transcript_source "ensembl"; transcript_biotype "protein_coding"; protein_id "ENSRNOP00000012463"; protein_version "5"; tag "Ensembl_canonical";
5	ensembl	exon	150729188	150729300	0	+	.	gene_id "ENSRNOG00000008936"; gene_version "7"; transcript_id "ENSRNOT00000093926"; transcript_version "2"; exon_number "7"; gene_name "Map3k6"; gene_source "ensembl"; gene_biotype "protein_coding"; transcript_name "Map3k6-202"; transcript_source "ensembl"; transcript_biotype "protein_coding"; exon_id "ENSRNOE00000085533"; exon_version "1";
5	ensembl	CDS	150729188	150729300	0	+	1	gene_id "ENSRNOG00000008936"; gene_version "7"; transcript_id "ENSRNOT00000093926"; transcript_version "2"; exon_number "7"; gene_name "Map3k6"; gene_source "ensembl"; gene_biotype "protein_coding"; transcript_name "Map3k6-202"; transcript_source "ensembl"; transcript_biotype "protein_coding"; protein_id "ENSRNOP00000080621"; protein_version "1";
5	ENSEMBL114_rn	exon	150729188	150729300	0.390437510484134	+	.	gene_id "ENSRNOG00000008936"; transcript_id "ENSRNOG00000008936_tx_6"; exon_id "5_150729188_150729300_+"; exonnum "8"; txlen "3772";
5	ENSEMBL114_rn	exon	150729188	150729300	0.229332363485031	+	.	gene_id "ENSRNOG00000008936"; transcript_id "ENSRNOG00000008936_tx_8"; exon_id "5_150729188_150729300_+"; exonnum "7"; txlen "3748";
5	ensembl	exon	150729684	150729843	0	+	.	gene_id "ENSRNOG00000008936"; gene_version "7"; transcript_id "ENSRNOT00000012463"; transcript_version "7"; exon_number "9"; gene_name "Map3k6"; gene_source "ensembl"; gene_biotype "protein_coding"; transcript_name "Map3k6-201"; transcript_source "ensembl"; transcript_biotype "protein_coding"; exon_id "ENSRNOE00000251382"; exon_version "1"; tag "Ensembl_canonical";
5	ensembl	CDS	150729684	150729843	0	+	2	gene_id "ENSRNOG00000008936"; gene_version "7"; transcript_id "ENSRNOT00000012463"; transcript_version "7"; exon_number "9"; gene_name "Map3k6"; gene_source "ensembl"; gene_biotype "protein_coding"; transcript_name "Map3k6-201"; transcript_source "ensembl"; transcript_biotype "protein_coding"; protein_id "ENSRNOP00000012463"; protein_version "5"; tag "Ensembl_canonical";
5	ensembl	exon	150729684	150729843	0	+	.	gene_id "ENSRNOG00000008936"; gene_version "7"; transcript_id "ENSRNOT00000093926"; transcript_version "2"; exon_number "8"; gene_name "Map3k6"; gene_source "ensembl"; gene_biotype "protein_coding"; transcript_name "Map3k6-202"; transcript_source "ensembl"; transcript_biotype "protein_coding"; exon_id "ENSRNOE00000251382"; exon_version "1";
5	ensembl	CDS	150729684	150729843	0	+	2	gene_id "ENSRNOG00000008936"; gene_version "7"; transcript_id "ENSRNOT00000093926"; transcript_version "2"; exon_number "8"; gene_name "Map3k6"; gene_source "ensembl"; gene_biotype "protein_coding"; transcript_name "Map3k6-202"; transcript_source "ensembl"; transcript_biotype "protein_coding"; protein_id "ENSRNOP00000080621"; protein_version "1";
5	ENSEMBL114_rn	exon	150729684	150729843	0.390437510484134	+	.	gene_id "ENSRNOG00000008936"; transcript_id "ENSRNOG00000008936_tx_6"; exon_id "5_150729684_150729843_+"; exonnum "9"; txlen "3772";
5	ENSEMBL114_rn	exon	150729684	150729843	0.229332363485031	+	.	gene_id "ENSRNOG00000008936"; transcript_id "ENSRNOG00000008936_tx_8"; exon_id "5_150729684_150729843_+"; exonnum "8"; txlen "3748";
5	ensembl	exon	150730040	150730202	0	+	.	gene_id "ENSRNOG00000008936"; gene_version "7"; transcript_id "ENSRNOT00000012463"; transcript_version "7"; exon_number "10"; gene_name "Map3k6"; gene_source "ensembl"; gene_biotype "protein_coding"; transcript_name "Map3k6-201"; transcript_source "ensembl"; transcript_biotype "protein_coding"; exon_id "ENSRNOE00000085649"; exon_version "1"; tag "Ensembl_canonical";
5	ensembl	CDS	150730040	150730202	0	+	1	gene_id "ENSRNOG00000008936"; gene_version "7"; transcript_id "ENSRNOT00000012463"; transcript_version "7"; exon_number "10"; gene_name "Map3k6"; gene_source "ensembl"; gene_biotype "protein_coding"; transcript_name "Map3k6-201"; transcript_source "ensembl"; transcript_biotype "protein_coding"; protein_id "ENSRNOP00000012463"; protein_version "5"; tag "Ensembl_canonical";
5	ensembl	exon	150730040	150730202	0	+	.	gene_id "ENSRNOG00000008936"; gene_version "7"; transcript_id "ENSRNOT00000093926"; transcript_version "2"; exon_number "9"; gene_name "Map3k6"; gene_source "ensembl"; gene_biotype "protein_coding"; transcript_name "Map3k6-202"; transcript_source "ensembl"; transcript_biotype "protein_coding"; exon_id "ENSRNOE00000085649"; exon_version "1";
5	ensembl	CDS	150730040	150730202	0	+	1	gene_id "ENSRNOG00000008936"; gene_version "7"; transcript_id "ENSRNOT00000093926"; transcript_version "2"; exon_number "9"; gene_name "Map3k6"; gene_source "ensembl"; gene_biotype "protein_coding"; transcript_name "Map3k6-202"; transcript_source "ensembl"; transcript_biotype "protein_coding"; protein_id "ENSRNOP00000080621"; protein_version "1";
5	ENSEMBL114_rn	exon	150730040	150730202	0.390437510484134	+	.	gene_id "ENSRNOG00000008936"; transcript_id "ENSRNOG00000008936_tx_6"; exon_id "5_150730040_150730202_+"; exonnum "10"; txlen "3772";
5	ENSEMBL114_rn	exon	150730040	150730202	0.229332363485031	+	.	gene_id "ENSRNOG00000008936"; transcript_id "ENSRNOG00000008936_tx_8"; exon_id "5_150730040_150730202_+"; exonnum "9"; txlen "3748";
5	ensembl	exon	150730286	150730393	0	+	.	gene_id "ENSRNOG00000008936"; gene_version "7"; transcript_id "ENSRNOT00000012463"; transcript_version "7"; exon_number "11"; gene_name "Map3k6"; gene_source "ensembl"; gene_biotype "protein_coding"; transcript_name "Map3k6-201"; transcript_source "ensembl"; transcript_biotype "protein_coding"; exon_id "ENSRNOE00000085689"; exon_version "1"; tag "Ensembl_canonical";
5	ensembl	CDS	150730286	150730393	0	+	0	gene_id "ENSRNOG00000008936"; gene_version "7"; transcript_id "ENSRNOT00000012463"; transcript_version "7"; exon_number "11"; gene_name "Map3k6"; gene_source "ensembl"; gene_biotype "protein_coding"; transcript_name "Map3k6-201"; transcript_source "ensembl"; transcript_biotype "protein_coding"; protein_id "ENSRNOP00000012463"; protein_version "5"; tag "Ensembl_canonical";
5	ensembl	exon	150730286	150730393	0	+	.	gene_id "ENSRNOG00000008936"; gene_version "7"; transcript_id "ENSRNOT00000093926"; transcript_version "2"; exon_number "10"; gene_name "Map3k6"; gene_source "ensembl"; gene_biotype "protein_coding"; transcript_name "Map3k6-202"; transcript_source "ensembl"; transcript_biotype "protein_coding"; exon_id "ENSRNOE00000085689"; exon_version "1";
5	ensembl	CDS	150730286	150730393	0	+	0	gene_id "ENSRNOG00000008936"; gene_version "7"; transcript_id "ENSRNOT00000093926"; transcript_version "2"; exon_number "10"; gene_name "Map3k6"; gene_source "ensembl"; gene_biotype "protein_coding"; transcript_name "Map3k6-202"; transcript_source "ensembl"; transcript_biotype "protein_coding"; protein_id "ENSRNOP00000080621"; protein_version "1";
5	ENSEMBL114_rn	exon	150730286	150730393	0.390437510484134	+	.	gene_id "ENSRNOG00000008936"; transcript_id "ENSRNOG00000008936_tx_6"; exon_id "5_150730286_150730393_+"; exonnum "11"; txlen "3772";
5	ENSEMBL114_rn	exon	150730286	150730393	0.229332363485031	+	.	gene_id "ENSRNOG00000008936"; transcript_id "ENSRNOG00000008936_tx_8"; exon_id "5_150730286_150730393_+"; exonnum "10"; txlen "3748";
5	ensembl	exon	150730492	150730541	0	+	.	gene_id "ENSRNOG00000008936"; gene_version "7"; transcript_id "ENSRNOT00000012463"; transcript_version "7"; exon_number "12"; gene_name "Map3k6"; gene_source "ensembl"; gene_biotype "protein_coding"; transcript_name "Map3k6-201"; transcript_source "ensembl"; transcript_biotype "protein_coding"; exon_id "ENSRNOE00000085750"; exon_version "1"; tag "Ensembl_canonical";
5	ensembl	CDS	150730492	150730541	0	+	0	gene_id "ENSRNOG00000008936"; gene_version "7"; transcript_id "ENSRNOT00000012463"; transcript_version "7"; exon_number "12"; gene_name "Map3k6"; gene_source "ensembl"; gene_biotype "protein_coding"; transcript_name "Map3k6-201"; transcript_source "ensembl"; transcript_biotype "protein_coding"; protein_id "ENSRNOP00000012463"; protein_version "5"; tag "Ensembl_canonical";
5	ensembl	exon	150730492	150730541	0	+	.	gene_id "ENSRNOG00000008936"; gene_version "7"; transcript_id "ENSRNOT00000093926"; transcript_version "2"; exon_number "11"; gene_name "Map3k6"; gene_source "ensembl"; gene_biotype "protein_coding"; transcript_name "Map3k6-202"; transcript_source "ensembl"; transcript_biotype "protein_coding"; exon_id "ENSRNOE00000085750"; exon_version "1";
5	ensembl	CDS	150730492	150730541	0	+	0	gene_id "ENSRNOG00000008936"; gene_version "7"; transcript_id "ENSRNOT00000093926"; transcript_version "2"; exon_number "11"; gene_name "Map3k6"; gene_source "ensembl"; gene_biotype "protein_coding"; transcript_name "Map3k6-202"; transcript_source "ensembl"; transcript_biotype "protein_coding"; protein_id "ENSRNOP00000080621"; protein_version "1";
5	ENSEMBL114_rn	exon	150730492	150730541	0.390437510484134	+	.	gene_id "ENSRNOG00000008936"; transcript_id "ENSRNOG00000008936_tx_6"; exon_id "5_150730492_150730541_+"; exonnum "12"; txlen "3772";
5	ENSEMBL114_rn	exon	150730492	150730541	0.229332363485031	+	.	gene_id "ENSRNOG00000008936"; transcript_id "ENSRNOG00000008936_tx_8"; exon_id "5_150730492_150730541_+"; exonnum "11"; txlen "3748";
5	ensembl	exon	150730619	150730714	0	+	.	gene_id "ENSRNOG00000008936"; gene_version "7"; transcript_id "ENSRNOT00000012463"; transcript_version "7"; exon_number "13"; gene_name "Map3k6"; gene_source "ensembl"; gene_biotype "protein_coding"; transcript_name "Map3k6-201"; transcript_source "ensembl"; transcript_biotype "protein_coding"; exon_id "ENSRNOE00000085810"; exon_version "1"; tag "Ensembl_canonical";
5	ensembl	CDS	150730619	150730714	0	+	1	gene_id "ENSRNOG00000008936"; gene_version "7"; transcript_id "ENSRNOT00000012463"; transcript_version "7"; exon_number "13"; gene_name "Map3k6"; gene_source "ensembl"; gene_biotype "protein_coding"; transcript_name "Map3k6-201"; transcript_source "ensembl"; transcript_biotype "protein_coding"; protein_id "ENSRNOP00000012463"; protein_version "5"; tag "Ensembl_canonical";
5	ensembl	exon	150730619	150730714	0	+	.	gene_id "ENSRNOG00000008936"; gene_version "7"; transcript_id "ENSRNOT00000093926"; transcript_version "2"; exon_number "12"; gene_name "Map3k6"; gene_source "ensembl"; gene_biotype "protein_coding"; transcript_name "Map3k6-202"; transcript_source "ensembl"; transcript_biotype "protein_coding"; exon_id "ENSRNOE00000085810"; exon_version "1";
5	ensembl	CDS	150730619	150730714	0	+	1	gene_id "ENSRNOG00000008936"; gene_version "7"; transcript_id "ENSRNOT00000093926"; transcript_version "2"; exon_number "12"; gene_name "Map3k6"; gene_source "ensembl"; gene_biotype "protein_coding"; transcript_name "Map3k6-202"; transcript_source "ensembl"; transcript_biotype "protein_coding"; protein_id "ENSRNOP00000080621"; protein_version "1";
5	ENSEMBL114_rn	exon	150730619	150730714	0.390437510484134	+	.	gene_id "ENSRNOG00000008936"; transcript_id "ENSRNOG00000008936_tx_6"; exon_id "5_150730619_150730714_+"; exonnum "13"; txlen "3772";
5	ENSEMBL114_rn	exon	150730619	150730714	0.229332363485031	+	.	gene_id "ENSRNOG00000008936"; transcript_id "ENSRNOG00000008936_tx_8"; exon_id "5_150730619_150730714_+"; exonnum "12"; txlen "3748";
5	ensembl	exon	150730848	150730935	0	+	.	gene_id "ENSRNOG00000008936"; gene_version "7"; transcript_id "ENSRNOT00000012463"; transcript_version "7"; exon_number "14"; gene_name "Map3k6"; gene_source "ensembl"; gene_biotype "protein_coding"; transcript_name "Map3k6-201"; transcript_source "ensembl"; transcript_biotype "protein_coding"; exon_id "ENSRNOE00000085854"; exon_version "1"; tag "Ensembl_canonical";
5	ensembl	CDS	150730848	150730935	0	+	1	gene_id "ENSRNOG00000008936"; gene_version "7"; transcript_id "ENSRNOT00000012463"; transcript_version "7"; exon_number "14"; gene_name "Map3k6"; gene_source "ensembl"; gene_biotype "protein_coding"; transcript_name "Map3k6-201"; transcript_source "ensembl"; transcript_biotype "protein_coding"; protein_id "ENSRNOP00000012463"; protein_version "5"; tag "Ensembl_canonical";
5	ensembl	exon	150730848	150730935	0	+	.	gene_id "ENSRNOG00000008936"; gene_version "7"; transcript_id "ENSRNOT00000093926"; transcript_version "2"; exon_number "13"; gene_name "Map3k6"; gene_source "ensembl"; gene_biotype "protein_coding"; transcript_name "Map3k6-202"; transcript_source "ensembl"; transcript_biotype "protein_coding"; exon_id "ENSRNOE00000085854"; exon_version "1";
5	ensembl	CDS	150730848	150730935	0	+	1	gene_id "ENSRNOG00000008936"; gene_version "7"; transcript_id "ENSRNOT00000093926"; transcript_version "2"; exon_number "13"; gene_name "Map3k6"; gene_source "ensembl"; gene_biotype "protein_coding"; transcript_name "Map3k6-202"; transcript_source "ensembl"; transcript_biotype "protein_coding"; protein_id "ENSRNOP00000080621"; protein_version "1";
5	ENSEMBL114_rn	exon	150730848	150730935	0.390437510484134	+	.	gene_id "ENSRNOG00000008936"; transcript_id "ENSRNOG00000008936_tx_6"; exon_id "5_150730848_150730935_+"; exonnum "14"; txlen "3772";
5	ENSEMBL114_rn	exon	150730848	150730935	0.229332363485031	+	.	gene_id "ENSRNOG00000008936"; transcript_id "ENSRNOG00000008936_tx_8"; exon_id "5_150730848_150730935_+"; exonnum "13"; txlen "3748";
5	ensembl	exon	150731014	150731147	0	+	.	gene_id "ENSRNOG00000008936"; gene_version "7"; transcript_id "ENSRNOT00000012463"; transcript_version "7"; exon_number "15"; gene_name "Map3k6"; gene_source "ensembl"; gene_biotype "protein_coding"; transcript_name "Map3k6-201"; transcript_source "ensembl"; transcript_biotype "protein_coding"; exon_id "ENSRNOE00000085899"; exon_version "1"; tag "Ensembl_canonical";
5	ensembl	CDS	150731014	150731147	0	+	0	gene_id "ENSRNOG00000008936"; gene_version "7"; transcript_id "ENSRNOT00000012463"; transcript_version "7"; exon_number "15"; gene_name "Map3k6"; gene_source "ensembl"; gene_biotype "protein_coding"; transcript_name "Map3k6-201"; transcript_source "ensembl"; transcript_biotype "protein_coding"; protein_id "ENSRNOP00000012463"; protein_version "5"; tag "Ensembl_canonical";
5	ensembl	exon	150731014	150731147	0	+	.	gene_id "ENSRNOG00000008936"; gene_version "7"; transcript_id "ENSRNOT00000093926"; transcript_version "2"; exon_number "14"; gene_name "Map3k6"; gene_source "ensembl"; gene_biotype "protein_coding"; transcript_name "Map3k6-202"; transcript_source "ensembl"; transcript_biotype "protein_coding"; exon_id "ENSRNOE00000085899"; exon_version "1";
5	ensembl	CDS	150731014	150731147	0	+	0	gene_id "ENSRNOG00000008936"; gene_version "7"; transcript_id "ENSRNOT00000093926"; transcript_version "2"; exon_number "14"; gene_name "Map3k6"; gene_source "ensembl"; gene_biotype "protein_coding"; transcript_name "Map3k6-202"; transcript_source "ensembl"; transcript_biotype "protein_coding"; protein_id "ENSRNOP00000080621"; protein_version "1";
5	ENSEMBL114_rn	exon	150731014	150731147	0.390437510484134	+	.	gene_id "ENSRNOG00000008936"; transcript_id "ENSRNOG00000008936_tx_6"; exon_id "5_150731014_150731147_+"; exonnum "15"; txlen "3772";
5	ENSEMBL114_rn	exon	150731014	150731147	0.229332363485031	+	.	gene_id "ENSRNOG00000008936"; transcript_id "ENSRNOG00000008936_tx_8"; exon_id "5_150731014_150731147_+"; exonnum "14"; txlen "3748";
5	ensembl	exon	150731455	150731582	0	+	.	gene_id "ENSRNOG00000008936"; gene_version "7"; transcript_id "ENSRNOT00000012463"; transcript_version "7"; exon_number "16"; gene_name "Map3k6"; gene_source "ensembl"; gene_biotype "protein_coding"; transcript_name "Map3k6-201"; transcript_source "ensembl"; transcript_biotype "protein_coding"; exon_id "ENSRNOE00000085955"; exon_version "1"; tag "Ensembl_canonical";
5	ensembl	CDS	150731455	150731582	0	+	1	gene_id "ENSRNOG00000008936"; gene_version "7"; transcript_id "ENSRNOT00000012463"; transcript_version "7"; exon_number "16"; gene_name "Map3k6"; gene_source "ensembl"; gene_biotype "protein_coding"; transcript_name "Map3k6-201"; transcript_source "ensembl"; transcript_biotype "protein_coding"; protein_id "ENSRNOP00000012463"; protein_version "5"; tag "Ensembl_canonical";
5	ensembl	exon	150731455	150731582	0	+	.	gene_id "ENSRNOG00000008936"; gene_version "7"; transcript_id "ENSRNOT00000093926"; transcript_version "2"; exon_number "15"; gene_name "Map3k6"; gene_source "ensembl"; gene_biotype "protein_coding"; transcript_name "Map3k6-202"; transcript_source "ensembl"; transcript_biotype "protein_coding"; exon_id "ENSRNOE00000085955"; exon_version "1";
5	ensembl	CDS	150731455	150731582	0	+	1	gene_id "ENSRNOG00000008936"; gene_version "7"; transcript_id "ENSRNOT00000093926"; transcript_version "2"; exon_number "15"; gene_name "Map3k6"; gene_source "ensembl"; gene_biotype "protein_coding"; transcript_name "Map3k6-202"; transcript_source "ensembl"; transcript_biotype "protein_coding"; protein_id "ENSRNOP00000080621"; protein_version "1";
5	ENSEMBL114_rn	exon	150731455	150731582	0.390437510484134	+	.	gene_id "ENSRNOG00000008936"; transcript_id "ENSRNOG00000008936_tx_6"; exon_id "5_150731455_150731582_+"; exonnum "16"; txlen "3772";
5	ENSEMBL114_rn	exon	150731455	150731582	0.229332363485031	+	.	gene_id "ENSRNOG00000008936"; transcript_id "ENSRNOG00000008936_tx_8"; exon_id "5_150731455_150731582_+"; exonnum "15"; txlen "3748";
5	ensembl	exon	150731828	150731964	0	+	.	gene_id "ENSRNOG00000008936"; gene_version "7"; transcript_id "ENSRNOT00000012463"; transcript_version "7"; exon_number "17"; gene_name "Map3k6"; gene_source "ensembl"; gene_biotype "protein_coding"; transcript_name "Map3k6-201"; transcript_source "ensembl"; transcript_biotype "protein_coding"; exon_id "ENSRNOE00000086000"; exon_version "1"; tag "Ensembl_canonical";
5	ensembl	CDS	150731828	150731964	0	+	2	gene_id "ENSRNOG00000008936"; gene_version "7"; transcript_id "ENSRNOT00000012463"; transcript_version "7"; exon_number "17"; gene_name "Map3k6"; gene_source "ensembl"; gene_biotype "protein_coding"; transcript_name "Map3k6-201"; transcript_source "ensembl"; transcript_biotype "protein_coding"; protein_id "ENSRNOP00000012463"; protein_version "5"; tag "Ensembl_canonical";
5	ensembl	exon	150731828	150731964	0	+	.	gene_id "ENSRNOG00000008936"; gene_version "7"; transcript_id "ENSRNOT00000093926"; transcript_version "2"; exon_number "16"; gene_name "Map3k6"; gene_source "ensembl"; gene_biotype "protein_coding"; transcript_name "Map3k6-202"; transcript_source "ensembl"; transcript_biotype "protein_coding"; exon_id "ENSRNOE00000086000"; exon_version "1";
5	ensembl	CDS	150731828	150731964	0	+	2	gene_id "ENSRNOG00000008936"; gene_version "7"; transcript_id "ENSRNOT00000093926"; transcript_version "2"; exon_number "16"; gene_name "Map3k6"; gene_source "ensembl"; gene_biotype "protein_coding"; transcript_name "Map3k6-202"; transcript_source "ensembl"; transcript_biotype "protein_coding"; protein_id "ENSRNOP00000080621"; protein_version "1";
5	ENSEMBL114_rn	exon	150731828	150731964	0.390437510484134	+	.	gene_id "ENSRNOG00000008936"; transcript_id "ENSRNOG00000008936_tx_6"; exon_id "5_150731828_150731964_+"; exonnum "17"; txlen "3772";
5	ENSEMBL114_rn	exon	150731828	150731964	0.229332363485031	+	.	gene_id "ENSRNOG00000008936"; transcript_id "ENSRNOG00000008936_tx_8"; exon_id "5_150731828_150731964_+"; exonnum "16"; txlen "3748";
5	ensembl	exon	150732255	150732360	0	+	.	gene_id "ENSRNOG00000008936"; gene_version "7"; transcript_id "ENSRNOT00000012463"; transcript_version "7"; exon_number "18"; gene_name "Map3k6"; gene_source "ensembl"; gene_biotype "protein_coding"; transcript_name "Map3k6-201"; transcript_source "ensembl"; transcript_biotype "protein_coding"; exon_id "ENSRNOE00000086050"; exon_version "1"; tag "Ensembl_canonical";
5	ensembl	CDS	150732255	150732360	0	+	0	gene_id "ENSRNOG00000008936"; gene_version "7"; transcript_id "ENSRNOT00000012463"; transcript_version "7"; exon_number "18"; gene_name "Map3k6"; gene_source "ensembl"; gene_biotype "protein_coding"; transcript_name "Map3k6-201"; transcript_source "ensembl"; transcript_biotype "protein_coding"; protein_id "ENSRNOP00000012463"; protein_version "5"; tag "Ensembl_canonical";
5	ensembl	exon	150732255	150732360	0	+	.	gene_id "ENSRNOG00000008936"; gene_version "7"; transcript_id "ENSRNOT00000093926"; transcript_version "2"; exon_number "17"; gene_name "Map3k6"; gene_source "ensembl"; gene_biotype "protein_coding"; transcript_name "Map3k6-202"; transcript_source "ensembl"; transcript_biotype "protein_coding"; exon_id "ENSRNOE00000086050"; exon_version "1";
5	ensembl	CDS	150732255	150732360	0	+	0	gene_id "ENSRNOG00000008936"; gene_version "7"; transcript_id "ENSRNOT00000093926"; transcript_version "2"; exon_number "17"; gene_name "Map3k6"; gene_source "ensembl"; gene_biotype "protein_coding"; transcript_name "Map3k6-202"; transcript_source "ensembl"; transcript_biotype "protein_coding"; protein_id "ENSRNOP00000080621"; protein_version "1";
5	ENSEMBL114_rn	exon	150732255	150732360	0.390437510484134	+	.	gene_id "ENSRNOG00000008936"; transcript_id "ENSRNOG00000008936_tx_6"; exon_id "5_150732255_150732360_+"; exonnum "18"; txlen "3772";
5	ENSEMBL114_rn	exon	150732255	150732360	0.229332363485031	+	.	gene_id "ENSRNOG00000008936"; transcript_id "ENSRNOG00000008936_tx_8"; exon_id "5_150732255_150732360_+"; exonnum "17"; txlen "3748";
5	ensembl	exon	150732848	150733005	0	+	.	gene_id "ENSRNOG00000008936"; gene_version "7"; transcript_id "ENSRNOT00000012463"; transcript_version "7"; exon_number "19"; gene_name "Map3k6"; gene_source "ensembl"; gene_biotype "protein_coding"; transcript_name "Map3k6-201"; transcript_source "ensembl"; transcript_biotype "protein_coding"; exon_id "ENSRNOE00000086100"; exon_version "1"; tag "Ensembl_canonical";
5	ensembl	CDS	150732848	150733005	0	+	2	gene_id "ENSRNOG00000008936"; gene_version "7"; transcript_id "ENSRNOT00000012463"; transcript_version "7"; exon_number "19"; gene_name "Map3k6"; gene_source "ensembl"; gene_biotype "protein_coding"; transcript_name "Map3k6-201"; transcript_source "ensembl"; transcript_biotype "protein_coding"; protein_id "ENSRNOP00000012463"; protein_version "5"; tag "Ensembl_canonical";
5	ensembl	exon	150732848	150733005	0	+	.	gene_id "ENSRNOG00000008936"; gene_version "7"; transcript_id "ENSRNOT00000093926"; transcript_version "2"; exon_number "18"; gene_name "Map3k6"; gene_source "ensembl"; gene_biotype "protein_coding"; transcript_name "Map3k6-202"; transcript_source "ensembl"; transcript_biotype "protein_coding"; exon_id "ENSRNOE00000086100"; exon_version "1";
5	ensembl	CDS	150732848	150733005	0	+	2	gene_id "ENSRNOG00000008936"; gene_version "7"; transcript_id "ENSRNOT00000093926"; transcript_version "2"; exon_number "18"; gene_name "Map3k6"; gene_source "ensembl"; gene_biotype "protein_coding"; transcript_name "Map3k6-202"; transcript_source "ensembl"; transcript_biotype "protein_coding"; protein_id "ENSRNOP00000080621"; protein_version "1";
5	ENSEMBL114_rn	exon	150732848	150733005	0.390437510484134	+	.	gene_id "ENSRNOG00000008936"; transcript_id "ENSRNOG00000008936_tx_6"; exon_id "5_150732848_150733005_+"; exonnum "19"; txlen "3772";
5	ENSEMBL114_rn	exon	150732848	150733005	0.229332363485031	+	.	gene_id "ENSRNOG00000008936"; transcript_id "ENSRNOG00000008936_tx_8"; exon_id "5_150732848_150733005_+"; exonnum "18"; txlen "3748";
5	ensembl	exon	150733111	150733303	0	+	.	gene_id "ENSRNOG00000008936"; gene_version "7"; transcript_id "ENSRNOT00000012463"; transcript_version "7"; exon_number "20"; gene_name "Map3k6"; gene_source "ensembl"; gene_biotype "protein_coding"; transcript_name "Map3k6-201"; transcript_source "ensembl"; transcript_biotype "protein_coding"; exon_id "ENSRNOE00000086151"; exon_version "1"; tag "Ensembl_canonical";
5	ensembl	CDS	150733111	150733303	0	+	0	gene_id "ENSRNOG00000008936"; gene_version "7"; transcript_id "ENSRNOT00000012463"; transcript_version "7"; exon_number "20"; gene_name "Map3k6"; gene_source "ensembl"; gene_biotype "protein_coding"; transcript_name "Map3k6-201"; transcript_source "ensembl"; transcript_biotype "protein_coding"; protein_id "ENSRNOP00000012463"; protein_version "5"; tag "Ensembl_canonical";
5	ensembl	exon	150733111	150733303	0	+	.	gene_id "ENSRNOG00000008936"; gene_version "7"; transcript_id "ENSRNOT00000093926"; transcript_version "2"; exon_number "19"; gene_name "Map3k6"; gene_source "ensembl"; gene_biotype "protein_coding"; transcript_name "Map3k6-202"; transcript_source "ensembl"; transcript_biotype "protein_coding"; exon_id "ENSRNOE00000086151"; exon_version "1";
5	ensembl	CDS	150733111	150733303	0	+	0	gene_id "ENSRNOG00000008936"; gene_version "7"; transcript_id "ENSRNOT00000093926"; transcript_version "2"; exon_number "19"; gene_name "Map3k6"; gene_source "ensembl"; gene_biotype "protein_coding"; transcript_name "Map3k6-202"; transcript_source "ensembl"; transcript_biotype "protein_coding"; protein_id "ENSRNOP00000080621"; protein_version "1";
5	ENSEMBL114_rn	exon	150733111	150733303	0.390437510484134	+	.	gene_id "ENSRNOG00000008936"; transcript_id "ENSRNOG00000008936_tx_6"; exon_id "5_150733111_150733303_+"; exonnum "20"; txlen "3772";
5	ENSEMBL114_rn	exon	150733111	150733303	0.229332363485031	+	.	gene_id "ENSRNOG00000008936"; transcript_id "ENSRNOG00000008936_tx_8"; exon_id "5_150733111_150733303_+"; exonnum "19"; txlen "3748";
5	ensembl	exon	150733389	150733527	0	+	.	gene_id "ENSRNOG00000008936"; gene_version "7"; transcript_id "ENSRNOT00000012463"; transcript_version "7"; exon_number "21"; gene_name "Map3k6"; gene_source "ensembl"; gene_biotype "protein_coding"; transcript_name "Map3k6-201"; transcript_source "ensembl"; transcript_biotype "protein_coding"; exon_id "ENSRNOE00000086194"; exon_version "1"; tag "Ensembl_canonical";
5	ensembl	CDS	150733389	150733527	0	+	2	gene_id "ENSRNOG00000008936"; gene_version "7"; transcript_id "ENSRNOT00000012463"; transcript_version "7"; exon_number "21"; gene_name "Map3k6"; gene_source "ensembl"; gene_biotype "protein_coding"; transcript_name "Map3k6-201"; transcript_source "ensembl"; transcript_biotype "protein_coding"; protein_id "ENSRNOP00000012463"; protein_version "5"; tag "Ensembl_canonical";
5	ensembl	exon	150733389	150733527	0	+	.	gene_id "ENSRNOG00000008936"; gene_version "7"; transcript_id "ENSRNOT00000093926"; transcript_version "2"; exon_number "20"; gene_name "Map3k6"; gene_source "ensembl"; gene_biotype "protein_coding"; transcript_name "Map3k6-202"; transcript_source "ensembl"; transcript_biotype "protein_coding"; exon_id "ENSRNOE00000086194"; exon_version "1";
5	ensembl	CDS	150733389	150733527	0	+	2	gene_id "ENSRNOG00000008936"; gene_version "7"; transcript_id "ENSRNOT00000093926"; transcript_version "2"; exon_number "20"; gene_name "Map3k6"; gene_source "ensembl"; gene_biotype "protein_coding"; transcript_name "Map3k6-202"; transcript_source "ensembl"; transcript_biotype "protein_coding"; protein_id "ENSRNOP00000080621"; protein_version "1";
5	ENSEMBL114_rn	exon	150733389	150733527	0.390437510484134	+	.	gene_id "ENSRNOG00000008936"; transcript_id "ENSRNOG00000008936_tx_6"; exon_id "5_150733389_150733527_+"; exonnum "21"; txlen "3772";
5	ENSEMBL114_rn	exon	150733389	150733527	0.229332363485031	+	.	gene_id "ENSRNOG00000008936"; transcript_id "ENSRNOG00000008936_tx_8"; exon_id "5_150733389_150733527_+"; exonnum "20"; txlen "3748";
5	ensembl	exon	150733824	150733980	0	+	.	gene_id "ENSRNOG00000008936"; gene_version "7"; transcript_id "ENSRNOT00000012463"; transcript_version "7"; exon_number "22"; gene_name "Map3k6"; gene_source "ensembl"; gene_biotype "protein_coding"; transcript_name "Map3k6-201"; transcript_source "ensembl"; transcript_biotype "protein_coding"; exon_id "ENSRNOE00000086237"; exon_version "1"; tag "Ensembl_canonical";
5	ensembl	CDS	150733824	150733980	0	+	1	gene_id "ENSRNOG00000008936"; gene_version "7"; transcript_id "ENSRNOT00000012463"; transcript_version "7"; exon_number "22"; gene_name "Map3k6"; gene_source "ensembl"; gene_biotype "protein_coding"; transcript_name "Map3k6-201"; transcript_source "ensembl"; transcript_biotype "protein_coding"; protein_id "ENSRNOP00000012463"; protein_version "5"; tag "Ensembl_canonical";
5	ensembl	exon	150733824	150733980	0	+	.	gene_id "ENSRNOG00000008936"; gene_version "7"; transcript_id "ENSRNOT00000093926"; transcript_version "2"; exon_number "21"; gene_name "Map3k6"; gene_source "ensembl"; gene_biotype "protein_coding"; transcript_name "Map3k6-202"; transcript_source "ensembl"; transcript_biotype "protein_coding"; exon_id "ENSRNOE00000086237"; exon_version "1";
5	ensembl	CDS	150733824	150733980	0	+	1	gene_id "ENSRNOG00000008936"; gene_version "7"; transcript_id "ENSRNOT00000093926"; transcript_version "2"; exon_number "21"; gene_name "Map3k6"; gene_source "ensembl"; gene_biotype "protein_coding"; transcript_name "Map3k6-202"; transcript_source "ensembl"; transcript_biotype "protein_coding"; protein_id "ENSRNOP00000080621"; protein_version "1";
5	ENSEMBL114_rn	exon	150733824	150733980	0.390437510484134	+	.	gene_id "ENSRNOG00000008936"; transcript_id "ENSRNOG00000008936_tx_6"; exon_id "5_150733824_150733980_+"; exonnum "22"; txlen "3772";
5	ENSEMBL114_rn	exon	150733824	150733980	0.229332363485031	+	.	gene_id "ENSRNOG00000008936"; transcript_id "ENSRNOG00000008936_tx_8"; exon_id "5_150733824_150733980_+"; exonnum "21"; txlen "3748";
5	ensembl	exon	150734089	150734265	0	+	.	gene_id "ENSRNOG00000008936"; gene_version "7"; transcript_id "ENSRNOT00000012463"; transcript_version "7"; exon_number "23"; gene_name "Map3k6"; gene_source "ensembl"; gene_biotype "protein_coding"; transcript_name "Map3k6-201"; transcript_source "ensembl"; transcript_biotype "protein_coding"; exon_id "ENSRNOE00000086284"; exon_version "1"; tag "Ensembl_canonical";
5	ensembl	CDS	150734089	150734265	0	+	0	gene_id "ENSRNOG00000008936"; gene_version "7"; transcript_id "ENSRNOT00000012463"; transcript_version "7"; exon_number "23"; gene_name "Map3k6"; gene_source "ensembl"; gene_biotype "protein_coding"; transcript_name "Map3k6-201"; transcript_source "ensembl"; transcript_biotype "protein_coding"; protein_id "ENSRNOP00000012463"; protein_version "5"; tag "Ensembl_canonical";
5	ensembl	exon	150734089	150734265	0	+	.	gene_id "ENSRNOG00000008936"; gene_version "7"; transcript_id "ENSRNOT00000093926"; transcript_version "2"; exon_number "22"; gene_name "Map3k6"; gene_source "ensembl"; gene_biotype "protein_coding"; transcript_name "Map3k6-202"; transcript_source "ensembl"; transcript_biotype "protein_coding"; exon_id "ENSRNOE00000086284"; exon_version "1";
5	ensembl	CDS	150734089	150734265	0	+	0	gene_id "ENSRNOG00000008936"; gene_version "7"; transcript_id "ENSRNOT00000093926"; transcript_version "2"; exon_number "22"; gene_name "Map3k6"; gene_source "ensembl"; gene_biotype "protein_coding"; transcript_name "Map3k6-202"; transcript_source "ensembl"; transcript_biotype "protein_coding"; protein_id "ENSRNOP00000080621"; protein_version "1";
5	ENSEMBL114_rn	exon	150734089	150734265	0.390437510484134	+	.	gene_id "ENSRNOG00000008936"; transcript_id "ENSRNOG00000008936_tx_6"; exon_id "5_150734089_150734265_+"; exonnum "23"; txlen "3772";
5	ENSEMBL114_rn	exon	150734089	150734265	0.229332363485031	+	.	gene_id "ENSRNOG00000008936"; transcript_id "ENSRNOG00000008936_tx_8"; exon_id "5_150734089_150734265_+"; exonnum "22"; txlen "3748";
5	ensembl	exon	150734495	150734600	0	+	.	gene_id "ENSRNOG00000008936"; gene_version "7"; transcript_id "ENSRNOT00000012463"; transcript_version "7"; exon_number "24"; gene_name "Map3k6"; gene_source "ensembl"; gene_biotype "protein_coding"; transcript_name "Map3k6-201"; transcript_source "ensembl"; transcript_biotype "protein_coding"; exon_id "ENSRNOE00000084323"; exon_version "1"; tag "Ensembl_canonical";
5	ensembl	CDS	150734495	150734600	0	+	0	gene_id "ENSRNOG00000008936"; gene_version "7"; transcript_id "ENSRNOT00000012463"; transcript_version "7"; exon_number "24"; gene_name "Map3k6"; gene_source "ensembl"; gene_biotype "protein_coding"; transcript_name "Map3k6-201"; transcript_source "ensembl"; transcript_biotype "protein_coding"; protein_id "ENSRNOP00000012463"; protein_version "5"; tag "Ensembl_canonical";
5	ensembl	exon	150734495	150734600	0	+	.	gene_id "ENSRNOG00000008936"; gene_version "7"; transcript_id "ENSRNOT00000093926"; transcript_version "2"; exon_number "23"; gene_name "Map3k6"; gene_source "ensembl"; gene_biotype "protein_coding"; transcript_name "Map3k6-202"; transcript_source "ensembl"; transcript_biotype "protein_coding"; exon_id "ENSRNOE00000084323"; exon_version "1";
5	ensembl	CDS	150734495	150734600	0	+	0	gene_id "ENSRNOG00000008936"; gene_version "7"; transcript_id "ENSRNOT00000093926"; transcript_version "2"; exon_number "23"; gene_name "Map3k6"; gene_source "ensembl"; gene_biotype "protein_coding"; transcript_name "Map3k6-202"; transcript_source "ensembl"; transcript_biotype "protein_coding"; protein_id "ENSRNOP00000080621"; protein_version "1";
5	ENSEMBL114_rn	exon	150734495	150734600	0.390437510484134	+	.	gene_id "ENSRNOG00000008936"; transcript_id "ENSRNOG00000008936_tx_6"; exon_id "5_150734495_150734600_+"; exonnum "24"; txlen "3772";
5	ENSEMBL114_rn	exon	150734495	150734600	0.229332363485031	+	.	gene_id "ENSRNOG00000008936"; transcript_id "ENSRNOG00000008936_tx_8"; exon_id "5_150734495_150734600_+"; exonnum "23"; txlen "3748";
5	ensembl	exon	150734766	150734931	0	+	.	gene_id "ENSRNOG00000008936"; gene_version "7"; transcript_id "ENSRNOT00000012463"; transcript_version "7"; exon_number "25"; gene_name "Map3k6"; gene_source "ensembl"; gene_biotype "protein_coding"; transcript_name "Map3k6-201"; transcript_source "ensembl"; transcript_biotype "protein_coding"; exon_id "ENSRNOE00000086334"; exon_version "1"; tag "Ensembl_canonical";
5	ensembl	CDS	150734766	150734931	0	+	2	gene_id "ENSRNOG00000008936"; gene_version "7"; transcript_id "ENSRNOT00000012463"; transcript_version "7"; exon_number "25"; gene_name "Map3k6"; gene_source "ensembl"; gene_biotype "protein_coding"; transcript_name "Map3k6-201"; transcript_source "ensembl"; transcript_biotype "protein_coding"; protein_id "ENSRNOP00000012463"; protein_version "5"; tag "Ensembl_canonical";
5	ensembl	exon	150734766	150734931	0	+	.	gene_id "ENSRNOG00000008936"; gene_version "7"; transcript_id "ENSRNOT00000093926"; transcript_version "2"; exon_number "24"; gene_name "Map3k6"; gene_source "ensembl"; gene_biotype "protein_coding"; transcript_name "Map3k6-202"; transcript_source "ensembl"; transcript_biotype "protein_coding"; exon_id "ENSRNOE00000086334"; exon_version "1";
5	ensembl	CDS	150734766	150734931	0	+	2	gene_id "ENSRNOG00000008936"; gene_version "7"; transcript_id "ENSRNOT00000093926"; transcript_version "2"; exon_number "24"; gene_name "Map3k6"; gene_source "ensembl"; gene_biotype "protein_coding"; transcript_name "Map3k6-202"; transcript_source "ensembl"; transcript_biotype "protein_coding"; protein_id "ENSRNOP00000080621"; protein_version "1";
5	ENSEMBL114_rn	exon	150734766	150734931	0.390437510484134	+	.	gene_id "ENSRNOG00000008936"; transcript_id "ENSRNOG00000008936_tx_6"; exon_id "5_150734766_150734931_+"; exonnum "25"; txlen "3772";
5	ENSEMBL114_rn	exon	150734766	150734931	0.229332363485031	+	.	gene_id "ENSRNOG00000008936"; transcript_id "ENSRNOG00000008936_tx_8"; exon_id "5_150734766_150734931_+"; exonnum "24"; txlen "3748";
5	ensembl	exon	150735017	150735129	0	+	.	gene_id "ENSRNOG00000008936"; gene_version "7"; transcript_id "ENSRNOT00000012463"; transcript_version "7"; exon_number "26"; gene_name "Map3k6"; gene_source "ensembl"; gene_biotype "protein_coding"; transcript_name "Map3k6-201"; transcript_source "ensembl"; transcript_biotype "protein_coding"; exon_id "ENSRNOE00000086381"; exon_version "1"; tag "Ensembl_canonical";
5	ensembl	CDS	150735017	150735129	0	+	1	gene_id "ENSRNOG00000008936"; gene_version "7"; transcript_id "ENSRNOT00000012463"; transcript_version "7"; exon_number "26"; gene_name "Map3k6"; gene_source "ensembl"; gene_biotype "protein_coding"; transcript_name "Map3k6-201"; transcript_source "ensembl"; transcript_biotype "protein_coding"; protein_id "ENSRNOP00000012463"; protein_version "5"; tag "Ensembl_canonical";
5	ensembl	exon	150735017	150735129	0	+	.	gene_id "ENSRNOG00000008936"; gene_version "7"; transcript_id "ENSRNOT00000093926"; transcript_version "2"; exon_number "25"; gene_name "Map3k6"; gene_source "ensembl"; gene_biotype "protein_coding"; transcript_name "Map3k6-202"; transcript_source "ensembl"; transcript_biotype "protein_coding"; exon_id "ENSRNOE00000086381"; exon_version "1";
5	ensembl	CDS	150735017	150735129	0	+	1	gene_id "ENSRNOG00000008936"; gene_version "7"; transcript_id "ENSRNOT00000093926"; transcript_version "2"; exon_number "25"; gene_name "Map3k6"; gene_source "ensembl"; gene_biotype "protein_coding"; transcript_name "Map3k6-202"; transcript_source "ensembl"; transcript_biotype "protein_coding"; protein_id "ENSRNOP00000080621"; protein_version "1";
5	ENSEMBL114_rn	exon	150735017	150735129	0.390437510484134	+	.	gene_id "ENSRNOG00000008936"; transcript_id "ENSRNOG00000008936_tx_6"; exon_id "5_150735017_150735129_+"; exonnum "26"; txlen "3772";
5	ENSEMBL114_rn	exon	150735017	150735129	0.229332363485031	+	.	gene_id "ENSRNOG00000008936"; transcript_id "ENSRNOG00000008936_tx_8"; exon_id "5_150735017_150735129_+"; exonnum "25"; txlen "3748";
5	ensembl	exon	150735221	150735294	0	+	.	gene_id "ENSRNOG00000008936"; gene_version "7"; transcript_id "ENSRNOT00000012463"; transcript_version "7"; exon_number "27"; gene_name "Map3k6"; gene_source "ensembl"; gene_biotype "protein_coding"; transcript_name "Map3k6-201"; transcript_source "ensembl"; transcript_biotype "protein_coding"; exon_id "ENSRNOE00000086418"; exon_version "1"; tag "Ensembl_canonical";
5	ensembl	CDS	150735221	150735294	0	+	2	gene_id "ENSRNOG00000008936"; gene_version "7"; transcript_id "ENSRNOT00000012463"; transcript_version "7"; exon_number "27"; gene_name "Map3k6"; gene_source "ensembl"; gene_biotype "protein_coding"; transcript_name "Map3k6-201"; transcript_source "ensembl"; transcript_biotype "protein_coding"; protein_id "ENSRNOP00000012463"; protein_version "5"; tag "Ensembl_canonical";
5	ensembl	exon	150735221	150735294	0	+	.	gene_id "ENSRNOG00000008936"; gene_version "7"; transcript_id "ENSRNOT00000093926"; transcript_version "2"; exon_number "26"; gene_name "Map3k6"; gene_source "ensembl"; gene_biotype "protein_coding"; transcript_name "Map3k6-202"; transcript_source "ensembl"; transcript_biotype "protein_coding"; exon_id "ENSRNOE00000086418"; exon_version "1";
5	ensembl	CDS	150735221	150735294	0	+	2	gene_id "ENSRNOG00000008936"; gene_version "7"; transcript_id "ENSRNOT00000093926"; transcript_version "2"; exon_number "26"; gene_name "Map3k6"; gene_source "ensembl"; gene_biotype "protein_coding"; transcript_name "Map3k6-202"; transcript_source "ensembl"; transcript_biotype "protein_coding"; protein_id "ENSRNOP00000080621"; protein_version "1";
5	ENSEMBL114_rn	exon	150735221	150735294	0.390437510484134	+	.	gene_id "ENSRNOG00000008936"; transcript_id "ENSRNOG00000008936_tx_6"; exon_id "5_150735221_150735294_+"; exonnum "27"; txlen "3772";
5	ENSEMBL114_rn	exon	150735221	150735294	0.229332363485031	+	.	gene_id "ENSRNOG00000008936"; transcript_id "ENSRNOG00000008936_tx_8"; exon_id "5_150735221_150735294_+"; exonnum "26"; txlen "3748";
5	ensembl	exon	150735564	150735640	0	+	.	gene_id "ENSRNOG00000008936"; gene_version "7"; transcript_id "ENSRNOT00000012463"; transcript_version "7"; exon_number "28"; gene_name "Map3k6"; gene_source "ensembl"; gene_biotype "protein_coding"; transcript_name "Map3k6-201"; transcript_source "ensembl"; transcript_biotype "protein_coding"; exon_id "ENSRNOE00000084760"; exon_version "1"; tag "Ensembl_canonical";
5	ensembl	CDS	150735564	150735640	0	+	0	gene_id "ENSRNOG00000008936"; gene_version "7"; transcript_id "ENSRNOT00000012463"; transcript_version "7"; exon_number "28"; gene_name "Map3k6"; gene_source "ensembl"; gene_biotype "protein_coding"; transcript_name "Map3k6-201"; transcript_source "ensembl"; transcript_biotype "protein_coding"; protein_id "ENSRNOP00000012463"; protein_version "5"; tag "Ensembl_canonical";
5	ensembl	exon	150735564	150735640	0	+	.	gene_id "ENSRNOG00000008936"; gene_version "7"; transcript_id "ENSRNOT00000093926"; transcript_version "2"; exon_number "27"; gene_name "Map3k6"; gene_source "ensembl"; gene_biotype "protein_coding"; transcript_name "Map3k6-202"; transcript_source "ensembl"; transcript_biotype "protein_coding"; exon_id "ENSRNOE00000084760"; exon_version "1";
5	ensembl	CDS	150735564	150735640	0	+	0	gene_id "ENSRNOG00000008936"; gene_version "7"; transcript_id "ENSRNOT00000093926"; transcript_version "2"; exon_number "27"; gene_name "Map3k6"; gene_source "ensembl"; gene_biotype "protein_coding"; transcript_name "Map3k6-202"; transcript_source "ensembl"; transcript_biotype "protein_coding"; protein_id "ENSRNOP00000080621"; protein_version "1";
5	ENSEMBL114_rn	exon	150735564	150735640	0.390437510484134	+	.	gene_id "ENSRNOG00000008936"; transcript_id "ENSRNOG00000008936_tx_6"; exon_id "5_150735564_150735640_+"; exonnum "28"; txlen "3772";
5	ENSEMBL114_rn	exon	150735564	150735640	0.229332363485031	+	.	gene_id "ENSRNOG00000008936"; transcript_id "ENSRNOG00000008936_tx_8"; exon_id "5_150735564_150735640_+"; exonnum "27"; txlen "3748";
5	ensembl	CDS	150735834	150735921	0	+	1	gene_id "ENSRNOG00000008936"; gene_version "7"; transcript_id "ENSRNOT00000012463"; transcript_version "7"; exon_number "29"; gene_name "Map3k6"; gene_source "ensembl"; gene_biotype "protein_coding"; transcript_name "Map3k6-201"; transcript_source "ensembl"; transcript_biotype "protein_coding"; protein_id "ENSRNOP00000012463"; protein_version "5"; tag "Ensembl_canonical";
5	ensembl	CDS	150735834	150735921	0	+	1	gene_id "ENSRNOG00000008936"; gene_version "7"; transcript_id "ENSRNOT00000093926"; transcript_version "2"; exon_number "28"; gene_name "Map3k6"; gene_source "ensembl"; gene_biotype "protein_coding"; transcript_name "Map3k6-202"; transcript_source "ensembl"; transcript_biotype "protein_coding"; protein_id "ENSRNOP00000080621"; protein_version "1";
5	ensembl	exon	150735834	150736111	0	+	.	gene_id "ENSRNOG00000008936"; gene_version "7"; transcript_id "ENSRNOT00000012463"; transcript_version "7"; exon_number "29"; gene_name "Map3k6"; gene_source "ensembl"; gene_biotype "protein_coding"; transcript_name "Map3k6-201"; transcript_source "ensembl"; transcript_biotype "protein_coding"; exon_id "ENSRNOE00000084860"; exon_version "5"; tag "Ensembl_canonical";
5	ensembl	exon	150735834	150736111	0	+	.	gene_id "ENSRNOG00000008936"; gene_version "7"; transcript_id "ENSRNOT00000093926"; transcript_version "2"; exon_number "28"; gene_name "Map3k6"; gene_source "ensembl"; gene_biotype "protein_coding"; transcript_name "Map3k6-202"; transcript_source "ensembl"; transcript_biotype "protein_coding"; exon_id "ENSRNOE00000084860"; exon_version "5";
5	ENSEMBL114_rn	exon	150735834	150736111	0.390437510484134	+	.	gene_id "ENSRNOG00000008936"; transcript_id "ENSRNOG00000008936_tx_6"; exon_id "5_150735834_150736111_+"; exonnum "29"; txlen "3772";
5	ENSEMBL114_rn	exon	150735834	150736111	0.229332363485031	+	.	gene_id "ENSRNOG00000008936"; transcript_id "ENSRNOG00000008936_tx_8"; exon_id "5_150735834_150736111_+"; exonnum "28"; txlen "3748";
5	ensembl	stop_codon	150735922	150735924	0	+	0	gene_id "ENSRNOG00000008936"; gene_version "7"; transcript_id "ENSRNOT00000012463"; transcript_version "7"; exon_number "29"; gene_name "Map3k6"; gene_source "ensembl"; gene_biotype "protein_coding"; transcript_name "Map3k6-201"; transcript_source "ensembl"; transcript_biotype "protein_coding"; tag "Ensembl_canonical";
5	ensembl	stop_codon	150735922	150735924	0	+	0	gene_id "ENSRNOG00000008936"; gene_version "7"; transcript_id "ENSRNOT00000093926"; transcript_version "2"; exon_number "28"; gene_name "Map3k6"; gene_source "ensembl"; gene_biotype "protein_coding"; transcript_name "Map3k6-202"; transcript_source "ensembl"; transcript_biotype "protein_coding";
5	ensembl	three_prime_utr	150735925	150736111	0	+	.	gene_id "ENSRNOG00000008936"; gene_version "7"; transcript_id "ENSRNOT00000012463"; transcript_version "7"; gene_name "Map3k6"; gene_source "ensembl"; gene_biotype "protein_coding"; transcript_name "Map3k6-201"; transcript_source "ensembl"; transcript_biotype "protein_coding"; tag "Ensembl_canonical";
5	ensembl	three_prime_utr	150735925	150736111	0	+	.	gene_id "ENSRNOG00000008936"; gene_version "7"; transcript_id "ENSRNOT00000093926"; transcript_version "2"; gene_name "Map3k6"; gene_source "ensembl"; gene_biotype "protein_coding"; transcript_name "Map3k6-202"; transcript_source "ensembl"; transcript_biotype "protein_coding";
5	sraer114_es	exon	150737079	150737415	0.830378050613765	+	.	gene_id "ENSRNOG00000008936"; transcript_id "ENSRNOG00000008936_tx_5"; exon_id "5_150737079_150737415_+"; exonnum "1"; txlen "623";
5	sraer114_ss	exon	150737532	150737817	0.830378050613765	+	.	gene_id "ENSRNOG00000008936"; transcript_id "ENSRNOG00000008936_tx_5"; exon_id "5_150737532_150737817_+"; exonnum "2"; txlen "623";
5	sraer114_es	exon	150761643	150761734	0.00339256331221206	+	.	gene_id "sraer114_gene_11894"; transcript_id "sraer114_gene_11894_tx_5"; exon_id "5_150761643_150761734_+"; exonnum "1"; txlen "709";
5	sraer114_mid	exon	150763651	150763711	0.00339256331221206	+	.	gene_id "sraer114_gene_11894"; transcript_id "sraer114_gene_11894_tx_5"; exon_id "5_150763651_150763711_+"; exonnum "2"; txlen "709";
5	sraer114_es	exon	150769764	150770045	0.0929058750257143	+	.	gene_id "sraer114_gene_11894"; transcript_id "sraer114_gene_11894_tx_2"; exon_id "5_150769764_150770045_+"; exonnum "1"; txlen "838";
5	sraer114_es	exon	150770138	150770238	0.0315591722411271	+	.	gene_id "sraer114_gene_11894"; transcript_id "sraer114_gene_11894_tx_4"; exon_id "5_150770138_150770238_+"; exonnum "1"; txlen "657";
5	sraer114_mid	exon	150770638	150770744	0.0929058750257143	+	.	gene_id "sraer114_gene_11894"; transcript_id "sraer114_gene_11894_tx_2"; exon_id "5_150770638_150770744_+"; exonnum "2"; txlen "838";
5	sraer114_mid	exon	150770638	150770744	0.0315591722411271	+	.	gene_id "sraer114_gene_11894"; transcript_id "sraer114_gene_11894_tx_4"; exon_id "5_150770638_150770744_+"; exonnum "2"; txlen "657";
5	sraer114_mid	exon	150770638	150770744	0.00339256331221206	+	.	gene_id "sraer114_gene_11894"; transcript_id "sraer114_gene_11894_tx_5"; exon_id "5_150770638_150770744_+"; exonnum "3"; txlen "709";
5	sraer114_ss	exon	150772320	150772768	0.0929058750257143	+	.	gene_id "sraer114_gene_11894"; transcript_id "sraer114_gene_11894_tx_2"; exon_id "5_150772320_150772768_+"; exonnum "3"; txlen "838";
5	sraer114_ss	exon	150772320	150772768	0.0315591722411271	+	.	gene_id "sraer114_gene_11894"; transcript_id "sraer114_gene_11894_tx_4"; exon_id "5_150772320_150772768_+"; exonnum "3"; txlen "657";
5	sraer114_ss	exon	150772320	150772768	0.00339256331221206	+	.	gene_id "sraer114_gene_11894"; transcript_id "sraer114_gene_11894_tx_5"; exon_id "5_150772320_150772768_+"; exonnum "4"; txlen "709";
5	sraer114_mid	exon	150808556	150808706	0.0514677423667284	+	.	gene_id "sraer114_gene_7695"; transcript_id "sraer114_gene_7695_tx_1"; exon_id "5_150808556_150808706_+"; exonnum "1"; txlen "527";
5	sraer114_mid	exon	150808556	150808706	0.0143244393850452	+	.	gene_id "sraer114_gene_7695"; transcript_id "sraer114_gene_7695_tx_2"; exon_id "5_150808556_150808706_+"; exonnum "1"; txlen "580";
5	sraer114_mid	exon	150809582	150809776	0.0514677423667284	+	.	gene_id "sraer114_gene_7695"; transcript_id "sraer114_gene_7695_tx_1"; exon_id "5_150809582_150809776_+"; exonnum "2"; txlen "527";
5	sraer114_mid	exon	150809582	150809829	0.0143244393850452	+	.	gene_id "sraer114_gene_7695"; transcript_id "sraer114_gene_7695_tx_2"; exon_id "5_150809582_150809829_+"; exonnum "2"; txlen "580";
5	sraer114_ss	exon	150810129	150810309	0.0514677423667284	+	.	gene_id "sraer114_gene_7695"; transcript_id "sraer114_gene_7695_tx_1"; exon_id "5_150810129_150810309_+"; exonnum "3"; txlen "527";
5	sraer114_ss	exon	150810129	150810309	0.0143244393850452	+	.	gene_id "sraer114_gene_7695"; transcript_id "sraer114_gene_7695_tx_2"; exon_id "5_150810129_150810309_+"; exonnum "3"; txlen "580";
5	ensembl	five_prime_utr	150860228	150861045	0	+	.	gene_id "ENSRNOG00000007982"; gene_version "6"; transcript_id "ENSRNOT00000011049"; transcript_version "6"; gene_name "Slc9a1"; gene_source "ensembl"; gene_biotype "protein_coding"; transcript_name "Slc9a1-201"; transcript_source "ensembl"; transcript_biotype "protein_coding"; tag "Ensembl_canonical";
5	ensembl	exon	150860228	150861409	0	+	.	gene_id "ENSRNOG00000007982"; gene_version "6"; transcript_id "ENSRNOT00000011049"; transcript_version "6"; exon_number "1"; gene_name "Slc9a1"; gene_source "ensembl"; gene_biotype "protein_coding"; transcript_name "Slc9a1-201"; transcript_source "ensembl"; transcript_biotype "protein_coding"; exon_id "ENSRNOE00000077562"; exon_version "4"; tag "Ensembl_canonical";
5	ENSEMBL114_rn	exon	150860228	150861409	69.6244368873728	+	.	gene_id "ENSRNOG00000007982"; transcript_id "ENSRNOG00000007982_tx_2"; exon_id "5_150860228_150861409_+"; exonnum "1"; txlen "4791";
5	ensembl	gene	150860228	150913517	0	+	.	gene_id "ENSRNOG00000007982"; gene_version "6"; gene_name "Slc9a1"; gene_source "ensembl"; gene_biotype "protein_coding";
5	ensembl	transcript	150860228	150913517	0	+	.	gene_id "ENSRNOG00000007982"; gene_version "6"; transcript_id "ENSRNOT00000011049"; transcript_version "6"; gene_name "Slc9a1"; gene_source "ensembl"; gene_biotype "protein_coding"; transcript_name "Slc9a1-201"; transcript_source "ensembl"; transcript_biotype "protein_coding"; tag "Ensembl_canonical";
5	ensembl	start_codon	150861046	150861048	0	+	0	gene_id "ENSRNOG00000007982"; gene_version "6"; transcript_id "ENSRNOT00000011049"; transcript_version "6"; exon_number "1"; gene_name "Slc9a1"; gene_source "ensembl"; gene_biotype "protein_coding"; transcript_name "Slc9a1-201"; transcript_source "ensembl"; transcript_biotype "protein_coding"; tag "Ensembl_canonical";
5	ensembl	CDS	150861046	150861409	0	+	0	gene_id "ENSRNOG00000007982"; gene_version "6"; transcript_id "ENSRNOT00000011049"; transcript_version "6"; exon_number "1"; gene_name "Slc9a1"; gene_source "ensembl"; gene_biotype "protein_coding"; transcript_name "Slc9a1-201"; transcript_source "ensembl"; transcript_biotype "protein_coding"; protein_id "ENSRNOP00000011049"; protein_version "2"; tag "Ensembl_canonical";
5	sraer114_mid	exon	150900824	150901446	69.6244368873728	+	.	gene_id "ENSRNOG00000007982"; transcript_id "ENSRNOG00000007982_tx_2"; exon_id "5_150900824_150901446_+"; exonnum "2"; txlen "4791";
5	ensembl	exon	150900986	150901446	0	+	.	gene_id "ENSRNOG00000007982"; gene_version "6"; transcript_id "ENSRNOT00000011049"; transcript_version "6"; exon_number "2"; gene_name "Slc9a1"; gene_source "ensembl"; gene_biotype "protein_coding"; transcript_name "Slc9a1-201"; transcript_source "ensembl"; transcript_biotype "protein_coding"; exon_id "ENSRNOE00000074798"; exon_version "1"; tag "Ensembl_canonical";
5	ensembl	CDS	150900986	150901446	0	+	2	gene_id "ENSRNOG00000007982"; gene_version "6"; transcript_id "ENSRNOT00000011049"; transcript_version "6"; exon_number "2"; gene_name "Slc9a1"; gene_source "ensembl"; gene_biotype "protein_coding"; transcript_name "Slc9a1-201"; transcript_source "ensembl"; transcript_biotype "protein_coding"; protein_id "ENSRNOP00000011049"; protein_version "2"; tag "Ensembl_canonical";
5	ensembl	exon	150904775	150905025	0	+	.	gene_id "ENSRNOG00000007982"; gene_version "6"; transcript_id "ENSRNOT00000011049"; transcript_version "6"; exon_number "3"; gene_name "Slc9a1"; gene_source "ensembl"; gene_biotype "protein_coding"; transcript_name "Slc9a1-201"; transcript_source "ensembl"; transcript_biotype "protein_coding"; exon_id "ENSRNOE00000074886"; exon_version "1"; tag "Ensembl_canonical";
5	ensembl	CDS	150904775	150905025	0	+	0	gene_id "ENSRNOG00000007982"; gene_version "6"; transcript_id "ENSRNOT00000011049"; transcript_version "6"; exon_number "3"; gene_name "Slc9a1"; gene_source "ensembl"; gene_biotype "protein_coding"; transcript_name "Slc9a1-201"; transcript_source "ensembl"; transcript_biotype "protein_coding"; protein_id "ENSRNOP00000011049"; protein_version "2"; tag "Ensembl_canonical";
5	ENSEMBL114_rn	exon	150904775	150905025	69.6244368873728	+	.	gene_id "ENSRNOG00000007982"; transcript_id "ENSRNOG00000007982_tx_2"; exon_id "5_150904775_150905025_+"; exonnum "3"; txlen "4791";
5	ensembl	exon	150905813	150906030	0	+	.	gene_id "ENSRNOG00000007982"; gene_version "6"; transcript_id "ENSRNOT00000011049"; transcript_version "6"; exon_number "4"; gene_name "Slc9a1"; gene_source "ensembl"; gene_biotype "protein_coding"; transcript_name "Slc9a1-201"; transcript_source "ensembl"; transcript_biotype "protein_coding"; exon_id "ENSRNOE00000077747"; exon_version "1"; tag "Ensembl_canonical";
5	ensembl	CDS	150905813	150906030	0	+	1	gene_id "ENSRNOG00000007982"; gene_version "6"; transcript_id "ENSRNOT00000011049"; transcript_version "6"; exon_number "4"; gene_name "Slc9a1"; gene_source "ensembl"; gene_biotype "protein_coding"; transcript_name "Slc9a1-201"; transcript_source "ensembl"; transcript_biotype "protein_coding"; protein_id "ENSRNOP00000011049"; protein_version "2"; tag "Ensembl_canonical";
5	ENSEMBL114_rn	exon	150905813	150906030	69.6244368873728	+	.	gene_id "ENSRNOG00000007982"; transcript_id "ENSRNOG00000007982_tx_2"; exon_id "5_150905813_150906030_+"; exonnum "4"; txlen "4791";
5	ensembl	exon	150907738	150907940	0	+	.	gene_id "ENSRNOG00000007982"; gene_version "6"; transcript_id "ENSRNOT00000011049"; transcript_version "6"; exon_number "5"; gene_name "Slc9a1"; gene_source "ensembl"; gene_biotype "protein_coding"; transcript_name "Slc9a1-201"; transcript_source "ensembl"; transcript_biotype "protein_coding"; exon_id "ENSRNOE00000077910"; exon_version "1"; tag "Ensembl_canonical";
5	ensembl	CDS	150907738	150907940	0	+	2	gene_id "ENSRNOG00000007982"; gene_version "6"; transcript_id "ENSRNOT00000011049"; transcript_version "6"; exon_number "5"; gene_name "Slc9a1"; gene_source "ensembl"; gene_biotype "protein_coding"; transcript_name "Slc9a1-201"; transcript_source "ensembl"; transcript_biotype "protein_coding"; protein_id "ENSRNOP00000011049"; protein_version "2"; tag "Ensembl_canonical";
5	ENSEMBL114_rn	exon	150907738	150907940	69.6244368873728	+	.	gene_id "ENSRNOG00000007982"; transcript_id "ENSRNOG00000007982_tx_2"; exon_id "5_150907738_150907940_+"; exonnum "5"; txlen "4791";
5	ensembl	exon	150909242	150909331	0	+	.	gene_id "ENSRNOG00000007982"; gene_version "6"; transcript_id "ENSRNOT00000011049"; transcript_version "6"; exon_number "6"; gene_name "Slc9a1"; gene_source "ensembl"; gene_biotype "protein_coding"; transcript_name "Slc9a1-201"; transcript_source "ensembl"; transcript_biotype "protein_coding"; exon_id "ENSRNOE00000075136"; exon_version "1"; tag "Ensembl_canonical";
5	ensembl	CDS	150909242	150909331	0	+	0	gene_id "ENSRNOG00000007982"; gene_version "6"; transcript_id "ENSRNOT00000011049"; transcript_version "6"; exon_number "6"; gene_name "Slc9a1"; gene_source "ensembl"; gene_biotype "protein_coding"; transcript_name "Slc9a1-201"; transcript_source "ensembl"; transcript_biotype "protein_coding"; protein_id "ENSRNOP00000011049"; protein_version "2"; tag "Ensembl_canonical";
5	ENSEMBL114_rn	exon	150909242	150909331	69.6244368873728	+	.	gene_id "ENSRNOG00000007982"; transcript_id "ENSRNOG00000007982_tx_2"; exon_id "5_150909242_150909331_+"; exonnum "6"; txlen "4791";
5	ensembl	exon	150909729	150909799	0	+	.	gene_id "ENSRNOG00000007982"; gene_version "6"; transcript_id "ENSRNOT00000011049"; transcript_version "6"; exon_number "7"; gene_name "Slc9a1"; gene_source "ensembl"; gene_biotype "protein_coding"; transcript_name "Slc9a1-201"; transcript_source "ensembl"; transcript_biotype "protein_coding"; exon_id "ENSRNOE00000075215"; exon_version "1"; tag "Ensembl_canonical";
5	ensembl	CDS	150909729	150909799	0	+	0	gene_id "ENSRNOG00000007982"; gene_version "6"; transcript_id "ENSRNOT00000011049"; transcript_version "6"; exon_number "7"; gene_name "Slc9a1"; gene_source "ensembl"; gene_biotype "protein_coding"; transcript_name "Slc9a1-201"; transcript_source "ensembl"; transcript_biotype "protein_coding"; protein_id "ENSRNOP00000011049"; protein_version "2"; tag "Ensembl_canonical";
5	ENSEMBL114_rn	exon	150909729	150909799	69.6244368873728	+	.	gene_id "ENSRNOG00000007982"; transcript_id "ENSRNOG00000007982_tx_2"; exon_id "5_150909729_150909799_+"; exonnum "7"; txlen "4791";
5	ensembl	exon	150909884	150910057	0	+	.	gene_id "ENSRNOG00000007982"; gene_version "6"; transcript_id "ENSRNOT00000011049"; transcript_version "6"; exon_number "8"; gene_name "Slc9a1"; gene_source "ensembl"; gene_biotype "protein_coding"; transcript_name "Slc9a1-201"; transcript_source "ensembl"; transcript_biotype "protein_coding"; exon_id "ENSRNOE00000075300"; exon_version "1"; tag "Ensembl_canonical";
5	ensembl	CDS	150909884	150910057	0	+	1	gene_id "ENSRNOG00000007982"; gene_version "6"; transcript_id "ENSRNOT00000011049"; transcript_version "6"; exon_number "8"; gene_name "Slc9a1"; gene_source "ensembl"; gene_biotype "protein_coding"; transcript_name "Slc9a1-201"; transcript_source "ensembl"; transcript_biotype "protein_coding"; protein_id "ENSRNOP00000011049"; protein_version "2"; tag "Ensembl_canonical";
5	ENSEMBL114_rn	exon	150909884	150910057	69.6244368873728	+	.	gene_id "ENSRNOG00000007982"; transcript_id "ENSRNOG00000007982_tx_2"; exon_id "5_150909884_150910057_+"; exonnum "8"; txlen "4791";
5	ensembl	exon	150910284	150910398	0	+	.	gene_id "ENSRNOG00000007982"; gene_version "6"; transcript_id "ENSRNOT00000011049"; transcript_version "6"; exon_number "9"; gene_name "Slc9a1"; gene_source "ensembl"; gene_biotype "protein_coding"; transcript_name "Slc9a1-201"; transcript_source "ensembl"; transcript_biotype "protein_coding"; exon_id "ENSRNOE00000075391"; exon_version "1"; tag "Ensembl_canonical";
5	ensembl	CDS	150910284	150910398	0	+	1	gene_id "ENSRNOG00000007982"; gene_version "6"; transcript_id "ENSRNOT00000011049"; transcript_version "6"; exon_number "9"; gene_name "Slc9a1"; gene_source "ensembl"; gene_biotype "protein_coding"; transcript_name "Slc9a1-201"; transcript_source "ensembl"; transcript_biotype "protein_coding"; protein_id "ENSRNOP00000011049"; protein_version "2"; tag "Ensembl_canonical";
5	ENSEMBL114_rn	exon	150910284	150910398	69.6244368873728	+	.	gene_id "ENSRNOG00000007982"; transcript_id "ENSRNOG00000007982_tx_2"; exon_id "5_150910284_150910398_+"; exonnum "9"; txlen "4791";
5	ensembl	exon	150910569	150910670	0	+	.	gene_id "ENSRNOG00000007982"; gene_version "6"; transcript_id "ENSRNOT00000011049"; transcript_version "6"; exon_number "10"; gene_name "Slc9a1"; gene_source "ensembl"; gene_biotype "protein_coding"; transcript_name "Slc9a1-201"; transcript_source "ensembl"; transcript_biotype "protein_coding"; exon_id "ENSRNOE00000075477"; exon_version "1"; tag "Ensembl_canonical";
5	ensembl	CDS	150910569	150910670	0	+	0	gene_id "ENSRNOG00000007982"; gene_version "6"; transcript_id "ENSRNOT00000011049"; transcript_version "6"; exon_number "10"; gene_name "Slc9a1"; gene_source "ensembl"; gene_biotype "protein_coding"; transcript_name "Slc9a1-201"; transcript_source "ensembl"; transcript_biotype "protein_coding"; protein_id "ENSRNOP00000011049"; protein_version "2"; tag "Ensembl_canonical";
5	ENSEMBL114_rn	exon	150910569	150910670	69.6244368873728	+	.	gene_id "ENSRNOG00000007982"; transcript_id "ENSRNOG00000007982_tx_2"; exon_id "5_150910569_150910670_+"; exonnum "10"; txlen "4791";
5	ensembl	exon	150911291	150911363	0	+	.	gene_id "ENSRNOG00000007982"; gene_version "6"; transcript_id "ENSRNOT00000011049"; transcript_version "6"; exon_number "11"; gene_name "Slc9a1"; gene_source "ensembl"; gene_biotype "protein_coding"; transcript_name "Slc9a1-201"; transcript_source "ensembl"; transcript_biotype "protein_coding"; exon_id "ENSRNOE00000075570"; exon_version "1"; tag "Ensembl_canonical";
5	ensembl	CDS	150911291	150911363	0	+	0	gene_id "ENSRNOG00000007982"; gene_version "6"; transcript_id "ENSRNOT00000011049"; transcript_version "6"; exon_number "11"; gene_name "Slc9a1"; gene_source "ensembl"; gene_biotype "protein_coding"; transcript_name "Slc9a1-201"; transcript_source "ensembl"; transcript_biotype "protein_coding"; protein_id "ENSRNOP00000011049"; protein_version "2"; tag "Ensembl_canonical";
5	ENSEMBL114_rn	exon	150911291	150911363	69.6244368873728	+	.	gene_id "ENSRNOG00000007982"; transcript_id "ENSRNOG00000007982_tx_2"; exon_id "5_150911291_150911363_+"; exonnum "11"; txlen "4791";
5	ensembl	CDS	150911829	150912166	0	+	2	gene_id "ENSRNOG00000007982"; gene_version "6"; transcript_id "ENSRNOT00000011049"; transcript_version "6"; exon_number "12"; gene_name "Slc9a1"; gene_source "ensembl"; gene_biotype "protein_coding"; transcript_name "Slc9a1-201"; transcript_source "ensembl"; transcript_biotype "protein_coding"; protein_id "ENSRNOP00000011049"; protein_version "2"; tag "Ensembl_canonical";
5	ensembl	exon	150911829	150913517	0	+	.	gene_id "ENSRNOG00000007982"; gene_version "6"; transcript_id "ENSRNOT00000011049"; transcript_version "6"; exon_number "12"; gene_name "Slc9a1"; gene_source "ensembl"; gene_biotype "protein_coding"; transcript_name "Slc9a1-201"; transcript_source "ensembl"; transcript_biotype "protein_coding"; exon_id "ENSRNOE00000078051"; exon_version "5"; tag "Ensembl_canonical";
5	ENSEMBL114_rn	exon	150911829	150913517	69.6244368873728	+	.	gene_id "ENSRNOG00000007982"; transcript_id "ENSRNOG00000007982_tx_2"; exon_id "5_150911829_150913517_+"; exonnum "12"; txlen "4791";
5	ensembl	stop_codon	150912167	150912169	0	+	0	gene_id "ENSRNOG00000007982"; gene_version "6"; transcript_id "ENSRNOT00000011049"; transcript_version "6"; exon_number "12"; gene_name "Slc9a1"; gene_source "ensembl"; gene_biotype "protein_coding"; transcript_name "Slc9a1-201"; transcript_source "ensembl"; transcript_biotype "protein_coding"; tag "Ensembl_canonical";
5	ensembl	three_prime_utr	150912170	150913517	0	+	.	gene_id "ENSRNOG00000007982"; gene_version "6"; transcript_id "ENSRNOT00000011049"; transcript_version "6"; gene_name "Slc9a1"; gene_source "ensembl"; gene_biotype "protein_coding"; transcript_name "Slc9a1-201"; transcript_source "ensembl"; transcript_biotype "protein_coding"; tag "Ensembl_canonical";
5	sraer114_es	exon	150920316	150921739	0.00576831502010243	+	.	gene_id "sraer114_gene_26036"; transcript_id "sraer114_gene_26036_tx_1"; exon_id "5_150920316_150921739_+"; exonnum "1"; txlen "1595";
5	sraer114_ss	exon	150922326	150922496	0.00576831502010243	+	.	gene_id "sraer114_gene_26036"; transcript_id "sraer114_gene_26036_tx_1"; exon_id "5_150922326_150922496_+"; exonnum "2"; txlen "1595";
5	sraer114_es	exon	150938853	150938941	0.0239597517120631	+	.	gene_id "sraer114_gene_11895"; transcript_id "sraer114_gene_11895_tx_2"; exon_id "5_150938853_150938941_+"; exonnum "1"; txlen "673";
5	sraer114_es	exon	150938853	150938941	0.0228706720887875	+	.	gene_id "sraer114_gene_11895"; transcript_id "sraer114_gene_11895_tx_3"; exon_id "5_150938853_150938941_+"; exonnum "1"; txlen "677";
5	sraer114_mid	exon	150939767	150939858	0.0228706720887875	+	.	gene_id "sraer114_gene_11895"; transcript_id "sraer114_gene_11895_tx_3"; exon_id "5_150939767_150939858_+"; exonnum "2"; txlen "677";
5	sraer114_mid	exon	150939771	150939858	0.0239597517120631	+	.	gene_id "sraer114_gene_11895"; transcript_id "sraer114_gene_11895_tx_2"; exon_id "5_150939771_150939858_+"; exonnum "2"; txlen "673";
5	sraer114_mid	exon	150944954	150945137	0.0239597517120631	+	.	gene_id "sraer114_gene_11895"; transcript_id "sraer114_gene_11895_tx_2"; exon_id "5_150944954_150945137_+"; exonnum "3"; txlen "673";
5	sraer114_mid	exon	150944954	150945137	0.0228706720887875	+	.	gene_id "sraer114_gene_11895"; transcript_id "sraer114_gene_11895_tx_3"; exon_id "5_150944954_150945137_+"; exonnum "3"; txlen "677";
5	sraer114_mid	exon	150945617	150945737	0.0239597517120631	+	.	gene_id "sraer114_gene_11895"; transcript_id "sraer114_gene_11895_tx_2"; exon_id "5_150945617_150945737_+"; exonnum "4"; txlen "673";
5	sraer114_mid	exon	150945617	150945737	0.0228706720887875	+	.	gene_id "sraer114_gene_11895"; transcript_id "sraer114_gene_11895_tx_3"; exon_id "5_150945617_150945737_+"; exonnum "4"; txlen "677";
5	sraer114_ss	exon	150945921	150946111	0.0239597517120631	+	.	gene_id "sraer114_gene_11895"; transcript_id "sraer114_gene_11895_tx_2"; exon_id "5_150945921_150946111_+"; exonnum "5"; txlen "673";
5	sraer114_ss	exon	150945921	150946111	0.0228706720887875	+	.	gene_id "sraer114_gene_11895"; transcript_id "sraer114_gene_11895_tx_3"; exon_id "5_150945921_150946111_+"; exonnum "5"; txlen "677";
5	ensembl	five_prime_utr	150979225	150979391	0	+	.	gene_id "ENSRNOG00000074445"; gene_version "1"; transcript_id "ENSRNOT00000166946"; transcript_version "1"; gene_name "Tent5b"; gene_source "ensembl"; gene_biotype "protein_coding"; transcript_name "Tent5b-201"; transcript_source "ensembl"; transcript_biotype "protein_coding"; tag "Ensembl_canonical";
5	ensembl	exon	150979225	150979655	0	+	.	gene_id "ENSRNOG00000074445"; gene_version "1"; transcript_id "ENSRNOT00000166946"; transcript_version "1"; exon_number "1"; gene_name "Tent5b"; gene_source "ensembl"; gene_biotype "protein_coding"; transcript_name "Tent5b-201"; transcript_source "ensembl"; transcript_biotype "protein_coding"; exon_id "ENSRNOE00000519754"; exon_version "3"; tag "Ensembl_canonical";
5	ENSEMBL114_rn	exon	150979225	150979655	4.26144054829356	+	.	gene_id "ENSRNOG00000074445"; transcript_id "ENSRNOG00000074445_tx_2"; exon_id "5_150979225_150979655_+"; exonnum "1"; txlen "724";
5	ensembl	gene	150979225	150987133	0	+	.	gene_id "ENSRNOG00000074445"; gene_version "1"; gene_name "Tent5b"; gene_source "ensembl"; gene_biotype "protein_coding";
5	ensembl	transcript	150979225	150987133	0	+	.	gene_id "ENSRNOG00000074445"; gene_version "1"; transcript_id "ENSRNOT00000166946"; transcript_version "1"; gene_name "Tent5b"; gene_source "ensembl"; gene_biotype "protein_coding"; transcript_name "Tent5b-201"; transcript_source "ensembl"; transcript_biotype "protein_coding"; tag "Ensembl_canonical";
5	ensembl	start_codon	150979392	150979394	0	+	0	gene_id "ENSRNOG00000074445"; gene_version "1"; transcript_id "ENSRNOT00000166946"; transcript_version "1"; exon_number "1"; gene_name "Tent5b"; gene_source "ensembl"; gene_biotype "protein_coding"; transcript_name "Tent5b-201"; transcript_source "ensembl"; transcript_biotype "protein_coding"; tag "Ensembl_canonical";
5	ensembl	CDS	150979392	150979655	0	+	0	gene_id "ENSRNOG00000074445"; gene_version "1"; transcript_id "ENSRNOT00000166946"; transcript_version "1"; exon_number "1"; gene_name "Tent5b"; gene_source "ensembl"; gene_biotype "protein_coding"; transcript_name "Tent5b-201"; transcript_source "ensembl"; transcript_biotype "protein_coding"; protein_id "ENSRNOP00000098830"; protein_version "1"; tag "Ensembl_canonical";
5	ensembl	CDS	150985253	150986269	0	+	0	gene_id "ENSRNOG00000074445"; gene_version "1"; transcript_id "ENSRNOT00000166946"; transcript_version "1"; exon_number "2"; gene_name "Tent5b"; gene_source "ensembl"; gene_biotype "protein_coding"; transcript_name "Tent5b-201"; transcript_source "ensembl"; transcript_biotype "protein_coding"; protein_id "ENSRNOP00000098830"; protein_version "1"; tag "Ensembl_canonical";
5	ensembl	exon	150985253	150987133	0	+	.	gene_id "ENSRNOG00000074445"; gene_version "1"; transcript_id "ENSRNOT00000166946"; transcript_version "1"; exon_number "2"; gene_name "Tent5b"; gene_source "ensembl"; gene_biotype "protein_coding"; transcript_name "Tent5b-201"; transcript_source "ensembl"; transcript_biotype "protein_coding"; exon_id "ENSRNOE00000703569"; exon_version "1"; tag "Ensembl_canonical";
5	ensembl	stop_codon	150986270	150986272	0	+	0	gene_id "ENSRNOG00000074445"; gene_version "1"; transcript_id "ENSRNOT00000166946"; transcript_version "1"; exon_number "2"; gene_name "Tent5b"; gene_source "ensembl"; gene_biotype "protein_coding"; transcript_name "Tent5b-201"; transcript_source "ensembl"; transcript_biotype "protein_coding"; tag "Ensembl_canonical";
5	ensembl	three_prime_utr	150986273	150987133	0	+	.	gene_id "ENSRNOG00000074445"; gene_version "1"; transcript_id "ENSRNOT00000166946"; transcript_version "1"; gene_name "Tent5b"; gene_source "ensembl"; gene_biotype "protein_coding"; transcript_name "Tent5b-201"; transcript_source "ensembl"; transcript_biotype "protein_coding"; tag "Ensembl_canonical";
5	sraer114_ss	exon	150989992	150990284	4.26144054829356	+	.	gene_id "ENSRNOG00000074445"; transcript_id "ENSRNOG00000074445_tx_2"; exon_id "5_150989992_150990284_+"; exonnum "2"; txlen "724";
5	sraer114_es	exon	151000765	151000907	0.0862101748877766	+	.	gene_id "ENSRNOG00000055933"; transcript_id "ENSRNOG00000055933_tx_6"; exon_id "5_151000765_151000907_+"; exonnum "1"; txlen "2026";
5	sraer114_es	exon	151000798	151000984	0.0596356043441308	+	.	gene_id "ENSRNOG00000055933"; transcript_id "ENSRNOG00000055933_tx_7"; exon_id "5_151000798_151000984_+"; exonnum "1"; txlen "2070";
5	sraer114_mid	exon	151003170	151003300	0.0862101748877766	+	.	gene_id "ENSRNOG00000055933"; transcript_id "ENSRNOG00000055933_tx_6"; exon_id "5_151003170_151003300_+"; exonnum "2"; txlen "2026";
5	sraer114_mid	exon	151003170	151003300	0.0596356043441308	+	.	gene_id "ENSRNOG00000055933"; transcript_id "ENSRNOG00000055933_tx_7"; exon_id "5_151003170_151003300_+"; exonnum "2"; txlen "2070";
5	sraer114_mid	exon	151003730	151003830	0.0862101748877766	+	.	gene_id "ENSRNOG00000055933"; transcript_id "ENSRNOG00000055933_tx_6"; exon_id "5_151003730_151003830_+"; exonnum "3"; txlen "2026";
5	sraer114_mid	exon	151003730	151003830	0.0596356043441308	+	.	gene_id "ENSRNOG00000055933"; transcript_id "ENSRNOG00000055933_tx_7"; exon_id "5_151003730_151003830_+"; exonnum "3"; txlen "2070";
5	sraer114_es	exon	151028905	151028952	13.8428587503392	+	.	gene_id "ENSRNOG00000055933"; transcript_id "ENSRNOG00000055933_tx_2"; exon_id "5_151028905_151028952_+"; exonnum "1"; txlen "1699";
5	sraer114_es	exon	151028905	151028952	3.49778305107208	+	.	gene_id "ENSRNOG00000055933"; transcript_id "ENSRNOG00000055933_tx_4"; exon_id "5_151028905_151028952_+"; exonnum "1"; txlen "1902";
5	sraer114_es	exon	151028966	151029011	24.0806914307144	+	.	gene_id "ENSRNOG00000055933"; transcript_id "ENSRNOG00000055933_tx_1"; exon_id "5_151028966_151029011_+"; exonnum "1"; txlen "1697";
5	sraer114_es	exon	151028966	151029011	9.74273882395379	+	.	gene_id "ENSRNOG00000055933"; transcript_id "ENSRNOG00000055933_tx_3"; exon_id "5_151028966_151029011_+"; exonnum "1"; txlen "1900";
5	ensembl	exon	151029149	151029509	0	+	.	gene_id "ENSRNOG00000055933"; gene_version "3"; transcript_id "ENSRNOT00000081318"; transcript_version "3"; exon_number "1"; gene_name "Kdf1"; gene_source "ensembl"; gene_biotype "protein_coding"; transcript_name "Kdf1-201"; transcript_source "ensembl"; transcript_biotype "protein_coding"; exon_id "ENSRNOE00000687461"; exon_version "1"; tag "Ensembl_canonical";
5	ensembl	five_prime_utr	151029149	151029509	0	+	.	gene_id "ENSRNOG00000055933"; gene_version "3"; transcript_id "ENSRNOT00000081318"; transcript_version "3"; gene_name "Kdf1"; gene_source "ensembl"; gene_biotype "protein_coding"; transcript_name "Kdf1-201"; transcript_source "ensembl"; transcript_biotype "protein_coding"; tag "Ensembl_canonical";
5	ensembl	gene	151029149	151039752	0	+	.	gene_id "ENSRNOG00000055933"; gene_version "3"; gene_name "Kdf1"; gene_source "ensembl"; gene_biotype "protein_coding";
5	ensembl	transcript	151029149	151039752	0	+	.	gene_id "ENSRNOG00000055933"; gene_version "3"; transcript_id "ENSRNOT00000081318"; transcript_version "3"; gene_name "Kdf1"; gene_source "ensembl"; gene_biotype "protein_coding"; transcript_name "Kdf1-201"; transcript_source "ensembl"; transcript_biotype "protein_coding"; tag "Ensembl_canonical";
5	sraer114_mid	exon	151036859	151038129	9.74273882395379	+	.	gene_id "ENSRNOG00000055933"; transcript_id "ENSRNOG00000055933_tx_3"; exon_id "5_151036859_151038129_+"; exonnum "2"; txlen "1900";
5	sraer114_mid	exon	151036859	151038129	3.49778305107208	+	.	gene_id "ENSRNOG00000055933"; transcript_id "ENSRNOG00000055933_tx_4"; exon_id "5_151036859_151038129_+"; exonnum "2"; txlen "1902";
5	ensembl	five_prime_utr	151037062	151037093	0	+	.	gene_id "ENSRNOG00000055933"; gene_version "3"; transcript_id "ENSRNOT00000081318"; transcript_version "3"; gene_name "Kdf1"; gene_source "ensembl"; gene_biotype "protein_coding"; transcript_name "Kdf1-201"; transcript_source "ensembl"; transcript_biotype "protein_coding"; tag "Ensembl_canonical";
5	ensembl	exon	151037062	151038129	0	+	.	gene_id "ENSRNOG00000055933"; gene_version "3"; transcript_id "ENSRNOT00000081318"; transcript_version "3"; exon_number "2"; gene_name "Kdf1"; gene_source "ensembl"; gene_biotype "protein_coding"; transcript_name "Kdf1-201"; transcript_source "ensembl"; transcript_biotype "protein_coding"; exon_id "ENSRNOE00000563677"; exon_version "1"; tag "Ensembl_canonical";
5	ENSEMBL114_rn	exon	151037062	151038129	24.0806914307144	+	.	gene_id "ENSRNOG00000055933"; transcript_id "ENSRNOG00000055933_tx_1"; exon_id "5_151037062_151038129_+"; exonnum "2"; txlen "1697";
5	ENSEMBL114_rn	exon	151037062	151038129	13.8428587503392	+	.	gene_id "ENSRNOG00000055933"; transcript_id "ENSRNOG00000055933_tx_2"; exon_id "5_151037062_151038129_+"; exonnum "2"; txlen "1699";
5	ENSEMBL114_rn	exon	151037062	151038129	0.0862101748877766	+	.	gene_id "ENSRNOG00000055933"; transcript_id "ENSRNOG00000055933_tx_6"; exon_id "5_151037062_151038129_+"; exonnum "4"; txlen "2026";
5	ENSEMBL114_rn	exon	151037062	151038129	0.0596356043441308	+	.	gene_id "ENSRNOG00000055933"; transcript_id "ENSRNOG00000055933_tx_7"; exon_id "5_151037062_151038129_+"; exonnum "4"; txlen "2070";
5	ensembl	start_codon	151037094	151037096	0	+	0	gene_id "ENSRNOG00000055933"; gene_version "3"; transcript_id "ENSRNOT00000081318"; transcript_version "3"; exon_number "2"; gene_name "Kdf1"; gene_source "ensembl"; gene_biotype "protein_coding"; transcript_name "Kdf1-201"; transcript_source "ensembl"; transcript_biotype "protein_coding"; tag "Ensembl_canonical";
5	ensembl	CDS	151037094	151038129	0	+	0	gene_id "ENSRNOG00000055933"; gene_version "3"; transcript_id "ENSRNOT00000081318"; transcript_version "3"; exon_number "2"; gene_name "Kdf1"; gene_source "ensembl"; gene_biotype "protein_coding"; transcript_name "Kdf1-201"; transcript_source "ensembl"; transcript_biotype "protein_coding"; protein_id "ENSRNOP00000070982"; protein_version "1"; tag "Ensembl_canonical";
5	ensembl	exon	151038705	151038779	0	+	.	gene_id "ENSRNOG00000055933"; gene_version "3"; transcript_id "ENSRNOT00000081318"; transcript_version "3"; exon_number "3"; gene_name "Kdf1"; gene_source "ensembl"; gene_biotype "protein_coding"; transcript_name "Kdf1-201"; transcript_source "ensembl"; transcript_biotype "protein_coding"; exon_id "ENSRNOE00000544726"; exon_version "1"; tag "Ensembl_canonical";
5	ensembl	CDS	151038705	151038779	0	+	2	gene_id "ENSRNOG00000055933"; gene_version "3"; transcript_id "ENSRNOT00000081318"; transcript_version "3"; exon_number "3"; gene_name "Kdf1"; gene_source "ensembl"; gene_biotype "protein_coding"; transcript_name "Kdf1-201"; transcript_source "ensembl"; transcript_biotype "protein_coding"; protein_id "ENSRNOP00000070982"; protein_version "1"; tag "Ensembl_canonical";
5	ENSEMBL114_rn	exon	151038705	151038779	24.0806914307144	+	.	gene_id "ENSRNOG00000055933"; transcript_id "ENSRNOG00000055933_tx_1"; exon_id "5_151038705_151038779_+"; exonnum "3"; txlen "1697";
5	ENSEMBL114_rn	exon	151038705	151038779	13.8428587503392	+	.	gene_id "ENSRNOG00000055933"; transcript_id "ENSRNOG00000055933_tx_2"; exon_id "5_151038705_151038779_+"; exonnum "3"; txlen "1699";
5	ENSEMBL114_rn	exon	151038705	151038779	9.74273882395379	+	.	gene_id "ENSRNOG00000055933"; transcript_id "ENSRNOG00000055933_tx_3"; exon_id "5_151038705_151038779_+"; exonnum "3"; txlen "1900";
5	ENSEMBL114_rn	exon	151038705	151038779	3.49778305107208	+	.	gene_id "ENSRNOG00000055933"; transcript_id "ENSRNOG00000055933_tx_4"; exon_id "5_151038705_151038779_+"; exonnum "3"; txlen "1902";
5	ENSEMBL114_rn	exon	151038705	151038779	0.0862101748877766	+	.	gene_id "ENSRNOG00000055933"; transcript_id "ENSRNOG00000055933_tx_6"; exon_id "5_151038705_151038779_+"; exonnum "5"; txlen "2026";
5	ENSEMBL114_rn	exon	151038705	151038779	0.0596356043441308	+	.	gene_id "ENSRNOG00000055933"; transcript_id "ENSRNOG00000055933_tx_7"; exon_id "5_151038705_151038779_+"; exonnum "5"; txlen "2070";
5	ensembl	CDS	151039245	151039324	0	+	2	gene_id "ENSRNOG00000055933"; gene_version "3"; transcript_id "ENSRNOT00000081318"; transcript_version "3"; exon_number "4"; gene_name "Kdf1"; gene_source "ensembl"; gene_biotype "protein_coding"; transcript_name "Kdf1-201"; transcript_source "ensembl"; transcript_biotype "protein_coding"; protein_id "ENSRNOP00000070982"; protein_version "1"; tag "Ensembl_canonical";
5	ensembl	exon	151039245	151039752	0	+	.	gene_id "ENSRNOG00000055933"; gene_version "3"; transcript_id "ENSRNOT00000081318"; transcript_version "3"; exon_number "4"; gene_name "Kdf1"; gene_source "ensembl"; gene_biotype "protein_coding"; transcript_name "Kdf1-201"; transcript_source "ensembl"; transcript_biotype "protein_coding"; exon_id "ENSRNOE00000522209"; exon_version "3"; tag "Ensembl_canonical";
5	ENSEMBL114_rn	exon	151039245	151039752	24.0806914307144	+	.	gene_id "ENSRNOG00000055933"; transcript_id "ENSRNOG00000055933_tx_1"; exon_id "5_151039245_151039752_+"; exonnum "4"; txlen "1697";
5	ENSEMBL114_rn	exon	151039245	151039752	13.8428587503392	+	.	gene_id "ENSRNOG00000055933"; transcript_id "ENSRNOG00000055933_tx_2"; exon_id "5_151039245_151039752_+"; exonnum "4"; txlen "1699";
5	ENSEMBL114_rn	exon	151039245	151039752	9.74273882395379	+	.	gene_id "ENSRNOG00000055933"; transcript_id "ENSRNOG00000055933_tx_3"; exon_id "5_151039245_151039752_+"; exonnum "4"; txlen "1900";
5	ENSEMBL114_rn	exon	151039245	151039752	3.49778305107208	+	.	gene_id "ENSRNOG00000055933"; transcript_id "ENSRNOG00000055933_tx_4"; exon_id "5_151039245_151039752_+"; exonnum "4"; txlen "1902";
5	ENSEMBL114_rn	exon	151039245	151039752	0.0862101748877766	+	.	gene_id "ENSRNOG00000055933"; transcript_id "ENSRNOG00000055933_tx_6"; exon_id "5_151039245_151039752_+"; exonnum "6"; txlen "2026";
5	ENSEMBL114_rn	exon	151039245	151039752	0.0596356043441308	+	.	gene_id "ENSRNOG00000055933"; transcript_id "ENSRNOG00000055933_tx_7"; exon_id "5_151039245_151039752_+"; exonnum "6"; txlen "2070";
5	ensembl	stop_codon	151039325	151039327	0	+	0	gene_id "ENSRNOG00000055933"; gene_version "3"; transcript_id "ENSRNOT00000081318"; transcript_version "3"; exon_number "4"; gene_name "Kdf1"; gene_source "ensembl"; gene_biotype "protein_coding"; transcript_name "Kdf1-201"; transcript_source "ensembl"; transcript_biotype "protein_coding"; tag "Ensembl_canonical";
5	ensembl	three_prime_utr	151039328	151039752	0	+	.	gene_id "ENSRNOG00000055933"; gene_version "3"; transcript_id "ENSRNOT00000081318"; transcript_version "3"; gene_name "Kdf1"; gene_source "ensembl"; gene_biotype "protein_coding"; transcript_name "Kdf1-201"; transcript_source "ensembl"; transcript_biotype "protein_coding"; tag "Ensembl_canonical";
5	ensembl	five_prime_utr	151063160	151063193	0	+	.	gene_id "ENSRNOG00000007229"; gene_version "4"; transcript_id "ENSRNOT00000009683"; transcript_version "4"; gene_name "Nr0b2"; gene_source "ensembl"; gene_biotype "protein_coding"; transcript_name "Nr0b2-201"; transcript_source "ensembl"; transcript_biotype "protein_coding"; tag "Ensembl_canonical";
5	ensembl	exon	151063160	151063734	0	+	.	gene_id "ENSRNOG00000007229"; gene_version "4"; transcript_id "ENSRNOT00000009683"; transcript_version "4"; exon_number "1"; gene_name "Nr0b2"; gene_source "ensembl"; gene_biotype "protein_coding"; transcript_name "Nr0b2-201"; transcript_source "ensembl"; transcript_biotype "protein_coding"; exon_id "ENSRNOE00000066760"; exon_version "2"; tag "Ensembl_canonical";
5	ensembl	gene	151063160	151066475	0	+	.	gene_id "ENSRNOG00000007229"; gene_version "4"; gene_name "Nr0b2"; gene_source "ensembl"; gene_biotype "protein_coding";
5	ensembl	transcript	151063160	151066475	0	+	.	gene_id "ENSRNOG00000007229"; gene_version "4"; transcript_id "ENSRNOT00000009683"; transcript_version "4"; gene_name "Nr0b2"; gene_source "ensembl"; gene_biotype "protein_coding"; transcript_name "Nr0b2-201"; transcript_source "ensembl"; transcript_biotype "protein_coding"; tag "Ensembl_canonical";
5	ensembl	start_codon	151063194	151063196	0	+	0	gene_id "ENSRNOG00000007229"; gene_version "4"; transcript_id "ENSRNOT00000009683"; transcript_version "4"; exon_number "1"; gene_name "Nr0b2"; gene_source "ensembl"; gene_biotype "protein_coding"; transcript_name "Nr0b2-201"; transcript_source "ensembl"; transcript_biotype "protein_coding"; tag "Ensembl_canonical";
5	ensembl	CDS	151063194	151063734	0	+	0	gene_id "ENSRNOG00000007229"; gene_version "4"; transcript_id "ENSRNOT00000009683"; transcript_version "4"; exon_number "1"; gene_name "Nr0b2"; gene_source "ensembl"; gene_biotype "protein_coding"; transcript_name "Nr0b2-201"; transcript_source "ensembl"; transcript_biotype "protein_coding"; protein_id "ENSRNOP00000009683"; protein_version "1"; tag "Ensembl_canonical";
5	ensembl	CDS	151065940	151066178	0	+	2	gene_id "ENSRNOG00000007229"; gene_version "4"; transcript_id "ENSRNOT00000009683"; transcript_version "4"; exon_number "2"; gene_name "Nr0b2"; gene_source "ensembl"; gene_biotype "protein_coding"; transcript_name "Nr0b2-201"; transcript_source "ensembl"; transcript_biotype "protein_coding"; protein_id "ENSRNOP00000009683"; protein_version "1"; tag "Ensembl_canonical";
5	ensembl	exon	151065940	151066475	0	+	.	gene_id "ENSRNOG00000007229"; gene_version "4"; transcript_id "ENSRNOT00000009683"; transcript_version "4"; exon_number "2"; gene_name "Nr0b2"; gene_source "ensembl"; gene_biotype "protein_coding"; transcript_name "Nr0b2-201"; transcript_source "ensembl"; transcript_biotype "protein_coding"; exon_id "ENSRNOE00000067358"; exon_version "1"; tag "Ensembl_canonical";
5	ensembl	stop_codon	151066179	151066181	0	+	0	gene_id "ENSRNOG00000007229"; gene_version "4"; transcript_id "ENSRNOT00000009683"; transcript_version "4"; exon_number "2"; gene_name "Nr0b2"; gene_source "ensembl"; gene_biotype "protein_coding"; transcript_name "Nr0b2-201"; transcript_source "ensembl"; transcript_biotype "protein_coding"; tag "Ensembl_canonical";
5	ensembl	three_prime_utr	151066182	151066475	0	+	.	gene_id "ENSRNOG00000007229"; gene_version "4"; transcript_id "ENSRNOT00000009683"; transcript_version "4"; gene_name "Nr0b2"; gene_source "ensembl"; gene_biotype "protein_coding"; transcript_name "Nr0b2-201"; transcript_source "ensembl"; transcript_biotype "protein_coding"; tag "Ensembl_canonical";
5	ensembl	five_prime_utr	151083961	151083986	0	+	.	gene_id "ENSRNOG00000007097"; gene_version "5"; transcript_id "ENSRNOT00000009394"; transcript_version "5"; gene_name "Gpatch3"; gene_source "ensembl"; gene_biotype "protein_coding"; transcript_name "Gpatch3-201"; transcript_source "ensembl"; transcript_biotype "protein_coding"; tag "Ensembl_canonical";
5	ensembl	exon	151083961	151084431	0	+	.	gene_id "ENSRNOG00000007097"; gene_version "5"; transcript_id "ENSRNOT00000009394"; transcript_version "5"; exon_number "1"; gene_name "Gpatch3"; gene_source "ensembl"; gene_biotype "protein_coding"; transcript_name "Gpatch3-201"; transcript_source "ensembl"; transcript_biotype "protein_coding"; exon_id "ENSRNOE00000065337"; exon_version "5"; tag "Ensembl_canonical";
5	ensembl	gene	151083961	151093537	0	+	.	gene_id "ENSRNOG00000007097"; gene_version "5"; gene_name "Gpatch3"; gene_source "ensembl"; gene_biotype "protein_coding";
5	ensembl	transcript	151083961	151093537	0	+	.	gene_id "ENSRNOG00000007097"; gene_version "5"; transcript_id "ENSRNOT00000009394"; transcript_version "5"; gene_name "Gpatch3"; gene_source "ensembl"; gene_biotype "protein_coding"; transcript_name "Gpatch3-201"; transcript_source "ensembl"; transcript_biotype "protein_coding"; tag "Ensembl_canonical";
5	ensembl	start_codon	151083987	151083989	0	+	0	gene_id "ENSRNOG00000007097"; gene_version "5"; transcript_id "ENSRNOT00000009394"; transcript_version "5"; exon_number "1"; gene_name "Gpatch3"; gene_source "ensembl"; gene_biotype "protein_coding"; transcript_name "Gpatch3-201"; transcript_source "ensembl"; transcript_biotype "protein_coding"; tag "Ensembl_canonical";
5	ensembl	CDS	151083987	151084431	0	+	0	gene_id "ENSRNOG00000007097"; gene_version "5"; transcript_id "ENSRNOT00000009394"; transcript_version "5"; exon_number "1"; gene_name "Gpatch3"; gene_source "ensembl"; gene_biotype "protein_coding"; transcript_name "Gpatch3-201"; transcript_source "ensembl"; transcript_biotype "protein_coding"; protein_id "ENSRNOP00000009394"; protein_version "2"; tag "Ensembl_canonical";
5	ensembl	exon	151086826	151087247	0	+	.	gene_id "ENSRNOG00000007097"; gene_version "5"; transcript_id "ENSRNOT00000009394"; transcript_version "5"; exon_number "2"; gene_name "Gpatch3"; gene_source "ensembl"; gene_biotype "protein_coding"; transcript_name "Gpatch3-201"; transcript_source "ensembl"; transcript_biotype "protein_coding"; exon_id "ENSRNOE00000065588"; exon_version "2"; tag "Ensembl_canonical";
5	ensembl	CDS	151086826	151087247	0	+	2	gene_id "ENSRNOG00000007097"; gene_version "5"; transcript_id "ENSRNOT00000009394"; transcript_version "5"; exon_number "2"; gene_name "Gpatch3"; gene_source "ensembl"; gene_biotype "protein_coding"; transcript_name "Gpatch3-201"; transcript_source "ensembl"; transcript_biotype "protein_coding"; protein_id "ENSRNOP00000009394"; protein_version "2"; tag "Ensembl_canonical";
5	ensembl	exon	151088274	151088448	0	+	.	gene_id "ENSRNOG00000007097"; gene_version "5"; transcript_id "ENSRNOT00000009394"; transcript_version "5"; exon_number "3"; gene_name "Gpatch3"; gene_source "ensembl"; gene_biotype "protein_coding"; transcript_name "Gpatch3-201"; transcript_source "ensembl"; transcript_biotype "protein_coding"; exon_id "ENSRNOE00000065695"; exon_version "2"; tag "Ensembl_canonical";
5	ensembl	CDS	151088274	151088448	0	+	0	gene_id "ENSRNOG00000007097"; gene_version "5"; transcript_id "ENSRNOT00000009394"; transcript_version "5"; exon_number "3"; gene_name "Gpatch3"; gene_source "ensembl"; gene_biotype "protein_coding"; transcript_name "Gpatch3-201"; transcript_source "ensembl"; transcript_biotype "protein_coding"; protein_id "ENSRNOP00000009394"; protein_version "2"; tag "Ensembl_canonical";
5	ensembl	exon	151089453	151089512	0	+	.	gene_id "ENSRNOG00000007097"; gene_version "5"; transcript_id "ENSRNOT00000009394"; transcript_version "5"; exon_number "4"; gene_name "Gpatch3"; gene_source "ensembl"; gene_biotype "protein_coding"; transcript_name "Gpatch3-201"; transcript_source "ensembl"; transcript_biotype "protein_coding"; exon_id "ENSRNOE00000065752"; exon_version "2"; tag "Ensembl_canonical";
5	ensembl	CDS	151089453	151089512	0	+	2	gene_id "ENSRNOG00000007097"; gene_version "5"; transcript_id "ENSRNOT00000009394"; transcript_version "5"; exon_number "4"; gene_name "Gpatch3"; gene_source "ensembl"; gene_biotype "protein_coding"; transcript_name "Gpatch3-201"; transcript_source "ensembl"; transcript_biotype "protein_coding"; protein_id "ENSRNOP00000009394"; protein_version "2"; tag "Ensembl_canonical";
5	ensembl	exon	151091517	151091638	0	+	.	gene_id "ENSRNOG00000007097"; gene_version "5"; transcript_id "ENSRNOT00000009394"; transcript_version "5"; exon_number "5"; gene_name "Gpatch3"; gene_source "ensembl"; gene_biotype "protein_coding"; transcript_name "Gpatch3-201"; transcript_source "ensembl"; transcript_biotype "protein_coding"; exon_id "ENSRNOE00000065820"; exon_version "1"; tag "Ensembl_canonical";
5	ensembl	CDS	151091517	151091638	0	+	2	gene_id "ENSRNOG00000007097"; gene_version "5"; transcript_id "ENSRNOT00000009394"; transcript_version "5"; exon_number "5"; gene_name "Gpatch3"; gene_source "ensembl"; gene_biotype "protein_coding"; transcript_name "Gpatch3-201"; transcript_source "ensembl"; transcript_biotype "protein_coding"; protein_id "ENSRNOP00000009394"; protein_version "2"; tag "Ensembl_canonical";
5	ensembl	exon	151091918	151092045	0	+	.	gene_id "ENSRNOG00000007097"; gene_version "5"; transcript_id "ENSRNOT00000009394"; transcript_version "5"; exon_number "6"; gene_name "Gpatch3"; gene_source "ensembl"; gene_biotype "protein_coding"; transcript_name "Gpatch3-201"; transcript_source "ensembl"; transcript_biotype "protein_coding"; exon_id "ENSRNOE00000273847"; exon_version "1"; tag "Ensembl_canonical";
5	ensembl	CDS	151091918	151092045	0	+	0	gene_id "ENSRNOG00000007097"; gene_version "5"; transcript_id "ENSRNOT00000009394"; transcript_version "5"; exon_number "6"; gene_name "Gpatch3"; gene_source "ensembl"; gene_biotype "protein_coding"; transcript_name "Gpatch3-201"; transcript_source "ensembl"; transcript_biotype "protein_coding"; protein_id "ENSRNOP00000009394"; protein_version "2"; tag "Ensembl_canonical";
5	ensembl	CDS	151092721	151092934	0	+	1	gene_id "ENSRNOG00000007097"; gene_version "5"; transcript_id "ENSRNOT00000009394"; transcript_version "5"; exon_number "7"; gene_name "Gpatch3"; gene_source "ensembl"; gene_biotype "protein_coding"; transcript_name "Gpatch3-201"; transcript_source "ensembl"; transcript_biotype "protein_coding"; protein_id "ENSRNOP00000009394"; protein_version "2"; tag "Ensembl_canonical";
5	ensembl	exon	151092721	151093537	0	+	.	gene_id "ENSRNOG00000007097"; gene_version "5"; transcript_id "ENSRNOT00000009394"; transcript_version "5"; exon_number "7"; gene_name "Gpatch3"; gene_source "ensembl"; gene_biotype "protein_coding"; transcript_name "Gpatch3-201"; transcript_source "ensembl"; transcript_biotype "protein_coding"; exon_id "ENSRNOE00000065946"; exon_version "5"; tag "Ensembl_canonical";
5	ensembl	stop_codon	151092935	151092937	0	+	0	gene_id "ENSRNOG00000007097"; gene_version "5"; transcript_id "ENSRNOT00000009394"; transcript_version "5"; exon_number "7"; gene_name "Gpatch3"; gene_source "ensembl"; gene_biotype "protein_coding"; transcript_name "Gpatch3-201"; transcript_source "ensembl"; transcript_biotype "protein_coding"; tag "Ensembl_canonical";
5	ensembl	three_prime_utr	151092938	151093537	0	+	.	gene_id "ENSRNOG00000007097"; gene_version "5"; transcript_id "ENSRNOT00000009394"; transcript_version "5"; gene_name "Gpatch3"; gene_source "ensembl"; gene_biotype "protein_coding"; transcript_name "Gpatch3-201"; transcript_source "ensembl"; transcript_biotype "protein_coding"; tag "Ensembl_canonical";
5	ensembl	five_prime_utr	151093418	151093616	0	+	.	gene_id "ENSRNOG00000007083"; gene_version "9"; transcript_id "ENSRNOT00000009275"; transcript_version "9"; gene_name "Gpn2"; gene_source "ensembl"; gene_biotype "protein_coding"; transcript_name "Gpn2-201"; transcript_source "ensembl"; transcript_biotype "protein_coding"; tag "Ensembl_canonical";
5	ensembl	exon	151093418	151094027	0	+	.	gene_id "ENSRNOG00000007083"; gene_version "9"; transcript_id "ENSRNOT00000009275"; transcript_version "9"; exon_number "1"; gene_name "Gpn2"; gene_source "ensembl"; gene_biotype "protein_coding"; transcript_name "Gpn2-201"; transcript_source "ensembl"; transcript_biotype "protein_coding"; exon_id "ENSRNOE00000065059"; exon_version "3"; tag "Ensembl_canonical";
5	ensembl	gene	151093418	151101111	0	+	.	gene_id "ENSRNOG00000007083"; gene_version "9"; gene_name "Gpn2"; gene_source "ensembl"; gene_biotype "protein_coding";
5	ensembl	transcript	151093418	151101111	0	+	.	gene_id "ENSRNOG00000007083"; gene_version "9"; transcript_id "ENSRNOT00000009275"; transcript_version "9"; gene_name "Gpn2"; gene_source "ensembl"; gene_biotype "protein_coding"; transcript_name "Gpn2-201"; transcript_source "ensembl"; transcript_biotype "protein_coding"; tag "Ensembl_canonical";
5	ensembl	start_codon	151093617	151093619	0	+	0	gene_id "ENSRNOG00000007083"; gene_version "9"; transcript_id "ENSRNOT00000009275"; transcript_version "9"; exon_number "1"; gene_name "Gpn2"; gene_source "ensembl"; gene_biotype "protein_coding"; transcript_name "Gpn2-201"; transcript_source "ensembl"; transcript_biotype "protein_coding"; tag "Ensembl_canonical";
5	ensembl	CDS	151093617	151094027	0	+	0	gene_id "ENSRNOG00000007083"; gene_version "9"; transcript_id "ENSRNOT00000009275"; transcript_version "9"; exon_number "1"; gene_name "Gpn2"; gene_source "ensembl"; gene_biotype "protein_coding"; transcript_name "Gpn2-201"; transcript_source "ensembl"; transcript_biotype "protein_coding"; protein_id "ENSRNOP00000009275"; protein_version "4"; tag "Ensembl_canonical";
5	ensembl	exon	151094925	151095081	0	+	.	gene_id "ENSRNOG00000007083"; gene_version "9"; transcript_id "ENSRNOT00000009275"; transcript_version "9"; exon_number "2"; gene_name "Gpn2"; gene_source "ensembl"; gene_biotype "protein_coding"; transcript_name "Gpn2-201"; transcript_source "ensembl"; transcript_biotype "protein_coding"; exon_id "ENSRNOE00000065116"; exon_version "1"; tag "Ensembl_canonical";
5	ensembl	CDS	151094925	151095081	0	+	0	gene_id "ENSRNOG00000007083"; gene_version "9"; transcript_id "ENSRNOT00000009275"; transcript_version "9"; exon_number "2"; gene_name "Gpn2"; gene_source "ensembl"; gene_biotype "protein_coding"; transcript_name "Gpn2-201"; transcript_source "ensembl"; transcript_biotype "protein_coding"; protein_id "ENSRNOP00000009275"; protein_version "4"; tag "Ensembl_canonical";
5	ensembl	exon	151097359	151097519	0	+	.	gene_id "ENSRNOG00000007083"; gene_version "9"; transcript_id "ENSRNOT00000009275"; transcript_version "9"; exon_number "3"; gene_name "Gpn2"; gene_source "ensembl"; gene_biotype "protein_coding"; transcript_name "Gpn2-201"; transcript_source "ensembl"; transcript_biotype "protein_coding"; exon_id "ENSRNOE00000065172"; exon_version "1"; tag "Ensembl_canonical";
5	ensembl	CDS	151097359	151097519	0	+	2	gene_id "ENSRNOG00000007083"; gene_version "9"; transcript_id "ENSRNOT00000009275"; transcript_version "9"; exon_number "3"; gene_name "Gpn2"; gene_source "ensembl"; gene_biotype "protein_coding"; transcript_name "Gpn2-201"; transcript_source "ensembl"; transcript_biotype "protein_coding"; protein_id "ENSRNOP00000009275"; protein_version "4"; tag "Ensembl_canonical";
5	ensembl	exon	151099263	151099393	0	+	.	gene_id "ENSRNOG00000007083"; gene_version "9"; transcript_id "ENSRNOT00000009275"; transcript_version "9"; exon_number "4"; gene_name "Gpn2"; gene_source "ensembl"; gene_biotype "protein_coding"; transcript_name "Gpn2-201"; transcript_source "ensembl"; transcript_biotype "protein_coding"; exon_id "ENSRNOE00000065218"; exon_version "1"; tag "Ensembl_canonical";
5	ensembl	CDS	151099263	151099393	0	+	0	gene_id "ENSRNOG00000007083"; gene_version "9"; transcript_id "ENSRNOT00000009275"; transcript_version "9"; exon_number "4"; gene_name "Gpn2"; gene_source "ensembl"; gene_biotype "protein_coding"; transcript_name "Gpn2-201"; transcript_source "ensembl"; transcript_biotype "protein_coding"; protein_id "ENSRNOP00000009275"; protein_version "4"; tag "Ensembl_canonical";
5	ensembl	CDS	151100713	151100782	0	+	1	gene_id "ENSRNOG00000007083"; gene_version "9"; transcript_id "ENSRNOT00000009275"; transcript_version "9"; exon_number "5"; gene_name "Gpn2"; gene_source "ensembl"; gene_biotype "protein_coding"; transcript_name "Gpn2-201"; transcript_source "ensembl"; transcript_biotype "protein_coding"; protein_id "ENSRNOP00000009275"; protein_version "4"; tag "Ensembl_canonical";
5	ensembl	exon	151100713	151101111	0	+	.	gene_id "ENSRNOG00000007083"; gene_version "9"; transcript_id "ENSRNOT00000009275"; transcript_version "9"; exon_number "5"; gene_name "Gpn2"; gene_source "ensembl"; gene_biotype "protein_coding"; transcript_name "Gpn2-201"; transcript_source "ensembl"; transcript_biotype "protein_coding"; exon_id "ENSRNOE00000494573"; exon_version "3"; tag "Ensembl_canonical";
5	ensembl	stop_codon	151100783	151100785	0	+	0	gene_id "ENSRNOG00000007083"; gene_version "9"; transcript_id "ENSRNOT00000009275"; transcript_version "9"; exon_number "5"; gene_name "Gpn2"; gene_source "ensembl"; gene_biotype "protein_coding"; transcript_name "Gpn2-201"; transcript_source "ensembl"; transcript_biotype "protein_coding"; tag "Ensembl_canonical";
5	ensembl	three_prime_utr	151100786	151101111	0	+	.	gene_id "ENSRNOG00000007083"; gene_version "9"; transcript_id "ENSRNOT00000009275"; transcript_version "9"; gene_name "Gpn2"; gene_source "ensembl"; gene_biotype "protein_coding"; transcript_name "Gpn2-201"; transcript_source "ensembl"; transcript_biotype "protein_coding"; tag "Ensembl_canonical";
5	ensembl	gene	151146032	151146138	0	+	.	gene_id "ENSRNOG00000072489"; gene_version "1"; gene_name "U6"; gene_source "ensembl"; gene_biotype "snRNA";
5	ensembl	transcript	151146032	151146138	0	+	.	gene_id "ENSRNOG00000072489"; gene_version "1"; transcript_id "ENSRNOT00000146821"; transcript_version "1"; gene_name "U6"; gene_source "ensembl"; gene_biotype "snRNA"; transcript_name "U6.27-201"; transcript_source "ensembl"; transcript_biotype "snRNA"; tag "Ensembl_canonical";
5	ensembl	exon	151146032	151146138	0	+	.	gene_id "ENSRNOG00000072489"; gene_version "1"; transcript_id "ENSRNOT00000146821"; transcript_version "1"; exon_number "1"; gene_name "U6"; gene_source "ensembl"; gene_biotype "snRNA"; transcript_name "U6.27-201"; transcript_source "ensembl"; transcript_biotype "snRNA"; exon_id "ENSRNOE00000640123"; exon_version "1"; tag "Ensembl_canonical";
5	sraer114_es	exon	151263265	151263498	1.30277455874094	+	.	gene_id "sraer114_gene_11897"; transcript_id "sraer114_gene_11897_tx_1"; exon_id "5_151263265_151263498_+"; exonnum "1"; txlen "510";
5	sraer114_ss	exon	151263600	151263875	1.30277455874094	+	.	gene_id "sraer114_gene_11897"; transcript_id "sraer114_gene_11897_tx_1"; exon_id "5_151263600_151263875_+"; exonnum "2"; txlen "510";
5	sraer114_es	exon	151281386	151281461	0.0303326629871891	+	.	gene_id "sraer114_gene_23377"; transcript_id "sraer114_gene_23377_tx_4"; exon_id "5_151281386_151281461_+"; exonnum "1"; txlen "592";
5	sraer114_ss	exon	151286300	151286815	0.0303326629871891	+	.	gene_id "sraer114_gene_23377"; transcript_id "sraer114_gene_23377_tx_4"; exon_id "5_151286300_151286815_+"; exonnum "2"; txlen "592";
5	sraer114_es	exon	151311438	151311989	0.786031223078751	+	.	gene_id "ENSRNOG00000073539"; transcript_id "ENSRNOG00000073539_tx_1"; exon_id "5_151311438_151311989_+"; exonnum "1"; txlen "698";
5	sraer114_ss	exon	151312998	151313143	0.786031223078751	+	.	gene_id "ENSRNOG00000073539"; transcript_id "ENSRNOG00000073539_tx_1"; exon_id "5_151312998_151313143_+"; exonnum "2"; txlen "698";
5	ensembl	exon	151320532	151321652	0	+	.	gene_id "ENSRNOG00000073539"; gene_version "1"; transcript_id "ENSRNOT00000124591"; transcript_version "1"; exon_number "1"; gene_source "ensembl"; gene_biotype "lncRNA"; transcript_source "ensembl"; transcript_biotype "lncRNA"; exon_id "ENSRNOE00000795959"; exon_version "1"; tag "Ensembl_canonical";
5	ensembl	transcript	151320532	151328078	0	+	.	gene_id "ENSRNOG00000073539"; gene_version "1"; transcript_id "ENSRNOT00000124591"; transcript_version "1"; gene_source "ensembl"; gene_biotype "lncRNA"; transcript_source "ensembl"; transcript_biotype "lncRNA"; tag "Ensembl_canonical";
5	ensembl	gene	151320532	151332192	0	+	.	gene_id "ENSRNOG00000073539"; gene_version "1"; gene_source "ensembl"; gene_biotype "lncRNA";
5	ensembl	exon	151320949	151321652	0	+	.	gene_id "ENSRNOG00000073539"; gene_version "1"; transcript_id "ENSRNOT00000143825"; transcript_version "1"; exon_number "1"; gene_source "ensembl"; gene_biotype "lncRNA"; transcript_source "ensembl"; transcript_biotype "lncRNA"; exon_id "ENSRNOE00000716242"; exon_version "1";
5	ensembl	transcript	151320949	151331339	0	+	.	gene_id "ENSRNOG00000073539"; gene_version "1"; transcript_id "ENSRNOT00000143825"; transcript_version "1"; gene_source "ensembl"; gene_biotype "lncRNA"; transcript_source "ensembl"; transcript_biotype "lncRNA";
5	ensembl	exon	151322835	151322976	0	+	.	gene_id "ENSRNOG00000073539"; gene_version "1"; transcript_id "ENSRNOT00000163702"; transcript_version "1"; exon_number "1"; gene_source "ensembl"; gene_biotype "lncRNA"; transcript_source "ensembl"; transcript_biotype "lncRNA"; exon_id "ENSRNOE00000769678"; exon_version "1";
5	ensembl	transcript	151322835	151332192	0	+	.	gene_id "ENSRNOG00000073539"; gene_version "1"; transcript_id "ENSRNOT00000163702"; transcript_version "1"; gene_source "ensembl"; gene_biotype "lncRNA"; transcript_source "ensembl"; transcript_biotype "lncRNA";
5	ensembl	exon	151327688	151327777	0	+	.	gene_id "ENSRNOG00000073539"; gene_version "1"; transcript_id "ENSRNOT00000124591"; transcript_version "1"; exon_number "2"; gene_source "ensembl"; gene_biotype "lncRNA"; transcript_source "ensembl"; transcript_biotype "lncRNA"; exon_id "ENSRNOE00000746609"; exon_version "1"; tag "Ensembl_canonical";
5	ensembl	exon	151327688	151327777	0	+	.	gene_id "ENSRNOG00000073539"; gene_version "1"; transcript_id "ENSRNOT00000143825"; transcript_version "1"; exon_number "2"; gene_source "ensembl"; gene_biotype "lncRNA"; transcript_source "ensembl"; transcript_biotype "lncRNA"; exon_id "ENSRNOE00000746609"; exon_version "1";
5	ensembl	exon	151327688	151327777	0	+	.	gene_id "ENSRNOG00000073539"; gene_version "1"; transcript_id "ENSRNOT00000163702"; transcript_version "1"; exon_number "2"; gene_source "ensembl"; gene_biotype "lncRNA"; transcript_source "ensembl"; transcript_biotype "lncRNA"; exon_id "ENSRNOE00000746609"; exon_version "1";
5	ensembl	exon	151328047	151328078	0	+	.	gene_id "ENSRNOG00000073539"; gene_version "1"; transcript_id "ENSRNOT00000124591"; transcript_version "1"; exon_number "3"; gene_source "ensembl"; gene_biotype "lncRNA"; transcript_source "ensembl"; transcript_biotype "lncRNA"; exon_id "ENSRNOE00000752445"; exon_version "1"; tag "Ensembl_canonical";
5	ensembl	exon	151331276	151331339	0	+	.	gene_id "ENSRNOG00000073539"; gene_version "1"; transcript_id "ENSRNOT00000143825"; transcript_version "1"; exon_number "3"; gene_source "ensembl"; gene_biotype "lncRNA"; transcript_source "ensembl"; transcript_biotype "lncRNA"; exon_id "ENSRNOE00000743598"; exon_version "1";
5	ensembl	exon	151332077	151332192	0	+	.	gene_id "ENSRNOG00000073539"; gene_version "1"; transcript_id "ENSRNOT00000163702"; transcript_version "1"; exon_number "3"; gene_source "ensembl"; gene_biotype "lncRNA"; transcript_source "ensembl"; transcript_biotype "lncRNA"; exon_id "ENSRNOE00000808457"; exon_version "1";
5	sraer114_es	exon	151387450	151387959	0.744559442828011	+	.	gene_id "sraer114_gene_23378"; transcript_id "sraer114_gene_23378_tx_1"; exon_id "5_151387450_151387959_+"; exonnum "1"; txlen "1542";
5	sraer114_es	exon	151387450	151387959	0.223901698331108	+	.	gene_id "sraer114_gene_23378"; transcript_id "sraer114_gene_23378_tx_2"; exon_id "5_151387450_151387959_+"; exonnum "1"; txlen "581";
5	sraer114_ss	exon	151389989	151390059	0.223901698331108	+	.	gene_id "sraer114_gene_23378"; transcript_id "sraer114_gene_23378_tx_2"; exon_id "5_151389989_151390059_+"; exonnum "2"; txlen "581";
5	sraer114_ss	exon	151390407	151391438	0.744559442828011	+	.	gene_id "sraer114_gene_23378"; transcript_id "sraer114_gene_23378_tx_1"; exon_id "5_151390407_151391438_+"; exonnum "2"; txlen "1542";
5	sraer114_es	exon	151526163	151526195	0.0188907815003147	+	.	gene_id "sraer114_gene_11900"; transcript_id "sraer114_gene_11900_tx_3"; exon_id "5_151526163_151526195_+"; exonnum "1"; txlen "973";
5	sraer114_mid	exon	151526476	151526672	0.0188907815003147	+	.	gene_id "sraer114_gene_11900"; transcript_id "sraer114_gene_11900_tx_3"; exon_id "5_151526476_151526672_+"; exonnum "2"; txlen "973";
5	sraer114_mid	exon	151527098	151527448	0.0188907815003147	+	.	gene_id "sraer114_gene_11900"; transcript_id "sraer114_gene_11900_tx_3"; exon_id "5_151527098_151527448_+"; exonnum "3"; txlen "973";
5	sraer114_mid	exon	151529740	151529799	0.0188907815003147	+	.	gene_id "sraer114_gene_11900"; transcript_id "sraer114_gene_11900_tx_3"; exon_id "5_151529740_151529799_+"; exonnum "4"; txlen "973";
5	sraer114_ss	exon	151532770	151533101	0.0188907815003147	+	.	gene_id "sraer114_gene_11900"; transcript_id "sraer114_gene_11900_tx_3"; exon_id "5_151532770_151533101_+"; exonnum "5"; txlen "973";
5	ensembl	exon	151545498	151545870	0	+	.	gene_id "ENSRNOG00000089347"; gene_version "1"; transcript_id "ENSRNOT00000132011"; transcript_version "1"; exon_number "1"; gene_source "ensembl"; gene_biotype "lncRNA"; transcript_source "ensembl"; transcript_biotype "lncRNA"; exon_id "ENSRNOE00000803109"; exon_version "1"; tag "Ensembl_canonical";
5	ENSEMBL114_rn	exon	151545498	151545870	3.75667616312499	+	.	gene_id "ENSRNOG00000089347"; transcript_id "ENSRNOG00000089347_tx_1"; exon_id "5_151545498_151545870_+"; exonnum "1"; txlen "705";
5	ENSEMBL114_rn	exon	151545498	151545870	0.130175860607236	+	.	gene_id "ENSRNOG00000089347"; transcript_id "ENSRNOG00000089347_tx_3"; exon_id "5_151545498_151545870_+"; exonnum "1"; txlen "605";
5	ensembl	gene	151545498	151550207	0	+	.	gene_id "ENSRNOG00000089347"; gene_version "1"; gene_source "ensembl"; gene_biotype "lncRNA";
5	ensembl	transcript	151545498	151550207	0	+	.	gene_id "ENSRNOG00000089347"; gene_version "1"; transcript_id "ENSRNOT00000132011"; transcript_version "1"; gene_source "ensembl"; gene_biotype "lncRNA"; transcript_source "ensembl"; transcript_biotype "lncRNA"; tag "Ensembl_canonical";
5	ensembl	exon	151548707	151550207	0	+	.	gene_id "ENSRNOG00000089347"; gene_version "1"; transcript_id "ENSRNOT00000132011"; transcript_version "1"; exon_number "2"; gene_source "ensembl"; gene_biotype "lncRNA"; transcript_source "ensembl"; transcript_biotype "lncRNA"; exon_id "ENSRNOE00000793133"; exon_version "1"; tag "Ensembl_canonical";
5	sraer114_ss	exon	151548846	151549177	3.75667616312499	+	.	gene_id "ENSRNOG00000089347"; transcript_id "ENSRNOG00000089347_tx_1"; exon_id "5_151548846_151549177_+"; exonnum "2"; txlen "705";
5	sraer114_mid	exon	151553129	151553193	0.130175860607236	+	.	gene_id "ENSRNOG00000089347"; transcript_id "ENSRNOG00000089347_tx_3"; exon_id "5_151553129_151553193_+"; exonnum "2"; txlen "605";
5	sraer114_ss	exon	151553814	151553980	0.130175860607236	+	.	gene_id "ENSRNOG00000089347"; transcript_id "ENSRNOG00000089347_tx_3"; exon_id "5_151553814_151553980_+"; exonnum "3"; txlen "605";
5	ensembl	five_prime_utr	151561480	151561678	0	+	.	gene_id "ENSRNOG00000065788"; gene_version "2"; transcript_id "ENSRNOT00000114582"; transcript_version "2"; gene_name "Zfp683"; gene_source "ensembl"; gene_biotype "protein_coding"; transcript_name "Zfp683-201"; transcript_source "ensembl"; transcript_biotype "protein_coding"; tag "Ensembl_canonical";
5	ensembl	exon	151561480	151561823	0	+	.	gene_id "ENSRNOG00000065788"; gene_version "2"; transcript_id "ENSRNOT00000114582"; transcript_version "2"; exon_number "1"; gene_name "Zfp683"; gene_source "ensembl"; gene_biotype "protein_coding"; transcript_name "Zfp683-201"; transcript_source "ensembl"; transcript_biotype "protein_coding"; exon_id "ENSRNOE00000721469"; exon_version "1"; tag "Ensembl_canonical";
5	ENSEMBL114_rn	exon	151561480	151561823	0.925468498864462	+	.	gene_id "ENSRNOG00000065788"; transcript_id "ENSRNOG00000065788_tx_2"; exon_id "5_151561480_151561823_+"; exonnum "1"; txlen "1169";
5	ensembl	gene	151561480	151569764	0	+	.	gene_id "ENSRNOG00000065788"; gene_version "2"; gene_name "Zfp683"; gene_source "ensembl"; gene_biotype "protein_coding";
5	ensembl	transcript	151561480	151569764	0	+	.	gene_id "ENSRNOG00000065788"; gene_version "2"; transcript_id "ENSRNOT00000114582"; transcript_version "2"; gene_name "Zfp683"; gene_source "ensembl"; gene_biotype "protein_coding"; transcript_name "Zfp683-201"; transcript_source "ensembl"; transcript_biotype "protein_coding"; tag "Ensembl_canonical";
5	ensembl	start_codon	151561679	151561681	0	+	0	gene_id "ENSRNOG00000065788"; gene_version "2"; transcript_id "ENSRNOT00000114582"; transcript_version "2"; exon_number "1"; gene_name "Zfp683"; gene_source "ensembl"; gene_biotype "protein_coding"; transcript_name "Zfp683-201"; transcript_source "ensembl"; transcript_biotype "protein_coding"; tag "Ensembl_canonical";
5	ensembl	CDS	151561679	151561823	0	+	0	gene_id "ENSRNOG00000065788"; gene_version "2"; transcript_id "ENSRNOT00000114582"; transcript_version "2"; exon_number "1"; gene_name "Zfp683"; gene_source "ensembl"; gene_biotype "protein_coding"; transcript_name "Zfp683-201"; transcript_source "ensembl"; transcript_biotype "protein_coding"; protein_id "ENSRNOP00000084431"; protein_version "2"; tag "Ensembl_canonical";
5	ensembl	exon	151562733	151562857	0	+	.	gene_id "ENSRNOG00000065788"; gene_version "2"; transcript_id "ENSRNOT00000114582"; transcript_version "2"; exon_number "2"; gene_name "Zfp683"; gene_source "ensembl"; gene_biotype "protein_coding"; transcript_name "Zfp683-201"; transcript_source "ensembl"; transcript_biotype "protein_coding"; exon_id "ENSRNOE00000611256"; exon_version "2"; tag "Ensembl_canonical";
5	ensembl	CDS	151562733	151562857	0	+	2	gene_id "ENSRNOG00000065788"; gene_version "2"; transcript_id "ENSRNOT00000114582"; transcript_version "2"; exon_number "2"; gene_name "Zfp683"; gene_source "ensembl"; gene_biotype "protein_coding"; transcript_name "Zfp683-201"; transcript_source "ensembl"; transcript_biotype "protein_coding"; protein_id "ENSRNOP00000084431"; protein_version "2"; tag "Ensembl_canonical";
5	ENSEMBL114_rn	exon	151562733	151562857	0.925468498864462	+	.	gene_id "ENSRNOG00000065788"; transcript_id "ENSRNOG00000065788_tx_2"; exon_id "5_151562733_151562857_+"; exonnum "2"; txlen "1169";
5	ensembl	exon	151563353	151563563	0	+	.	gene_id "ENSRNOG00000065788"; gene_version "2"; transcript_id "ENSRNOT00000114582"; transcript_version "2"; exon_number "3"; gene_name "Zfp683"; gene_source "ensembl"; gene_biotype "protein_coding"; transcript_name "Zfp683-201"; transcript_source "ensembl"; transcript_biotype "protein_coding"; exon_id "ENSRNOE00000599456"; exon_version "1"; tag "Ensembl_canonical";
5	ensembl	CDS	151563353	151563563	0	+	0	gene_id "ENSRNOG00000065788"; gene_version "2"; transcript_id "ENSRNOT00000114582"; transcript_version "2"; exon_number "3"; gene_name "Zfp683"; gene_source "ensembl"; gene_biotype "protein_coding"; transcript_name "Zfp683-201"; transcript_source "ensembl"; transcript_biotype "protein_coding"; protein_id "ENSRNOP00000084431"; protein_version "2"; tag "Ensembl_canonical";
5	ENSEMBL114_rn	exon	151563353	151563563	0.925468498864462	+	.	gene_id "ENSRNOG00000065788"; transcript_id "ENSRNOG00000065788_tx_2"; exon_id "5_151563353_151563563_+"; exonnum "3"; txlen "1169";
5	sraer114_mid	exon	151564489	151564977	0.925468498864462	+	.	gene_id "ENSRNOG00000065788"; transcript_id "ENSRNOG00000065788_tx_2"; exon_id "5_151564489_151564977_+"; exonnum "4"; txlen "1169";
5	ensembl	exon	151564489	151565156	0	+	.	gene_id "ENSRNOG00000065788"; gene_version "2"; transcript_id "ENSRNOT00000114582"; transcript_version "2"; exon_number "4"; gene_name "Zfp683"; gene_source "ensembl"; gene_biotype "protein_coding"; transcript_name "Zfp683-201"; transcript_source "ensembl"; transcript_biotype "protein_coding"; exon_id "ENSRNOE00000662838"; exon_version "1"; tag "Ensembl_canonical";
5	ensembl	CDS	151564489	151565156	0	+	2	gene_id "ENSRNOG00000065788"; gene_version "2"; transcript_id "ENSRNOT00000114582"; transcript_version "2"; exon_number "4"; gene_name "Zfp683"; gene_source "ensembl"; gene_biotype "protein_coding"; transcript_name "Zfp683-201"; transcript_source "ensembl"; transcript_biotype "protein_coding"; protein_id "ENSRNOP00000084431"; protein_version "2"; tag "Ensembl_canonical";
5	ensembl	exon	151566537	151566665	0	+	.	gene_id "ENSRNOG00000065788"; gene_version "2"; transcript_id "ENSRNOT00000114582"; transcript_version "2"; exon_number "5"; gene_name "Zfp683"; gene_source "ensembl"; gene_biotype "protein_coding"; transcript_name "Zfp683-201"; transcript_source "ensembl"; transcript_biotype "protein_coding"; exon_id "ENSRNOE00000642132"; exon_version "1"; tag "Ensembl_canonical";
5	ensembl	CDS	151566537	151566665	0	+	0	gene_id "ENSRNOG00000065788"; gene_version "2"; transcript_id "ENSRNOT00000114582"; transcript_version "2"; exon_number "5"; gene_name "Zfp683"; gene_source "ensembl"; gene_biotype "protein_coding"; transcript_name "Zfp683-201"; transcript_source "ensembl"; transcript_biotype "protein_coding"; protein_id "ENSRNOP00000084431"; protein_version "2"; tag "Ensembl_canonical";
5	ensembl	CDS	151568455	151568760	0	+	0	gene_id "ENSRNOG00000065788"; gene_version "2"; transcript_id "ENSRNOT00000114582"; transcript_version "2"; exon_number "6"; gene_name "Zfp683"; gene_source "ensembl"; gene_biotype "protein_coding"; transcript_name "Zfp683-201"; transcript_source "ensembl"; transcript_biotype "protein_coding"; protein_id "ENSRNOP00000084431"; protein_version "2"; tag "Ensembl_canonical";
5	ensembl	exon	151568455	151569764	0	+	.	gene_id "ENSRNOG00000065788"; gene_version "2"; transcript_id "ENSRNOT00000114582"; transcript_version "2"; exon_number "6"; gene_name "Zfp683"; gene_source "ensembl"; gene_biotype "protein_coding"; transcript_name "Zfp683-201"; transcript_source "ensembl"; transcript_biotype "protein_coding"; exon_id "ENSRNOE00000686591"; exon_version "1"; tag "Ensembl_canonical";
5	ensembl	stop_codon	151568761	151568763	0	+	0	gene_id "ENSRNOG00000065788"; gene_version "2"; transcript_id "ENSRNOT00000114582"; transcript_version "2"; exon_number "6"; gene_name "Zfp683"; gene_source "ensembl"; gene_biotype "protein_coding"; transcript_name "Zfp683-201"; transcript_source "ensembl"; transcript_biotype "protein_coding"; tag "Ensembl_canonical";
5	ensembl	three_prime_utr	151568764	151569764	0	+	.	gene_id "ENSRNOG00000065788"; gene_version "2"; transcript_id "ENSRNOT00000114582"; transcript_version "2"; gene_name "Zfp683"; gene_source "ensembl"; gene_biotype "protein_coding"; transcript_name "Zfp683-201"; transcript_source "ensembl"; transcript_biotype "protein_coding"; tag "Ensembl_canonical";
5	ensembl	five_prime_utr	151570540	151570738	0	+	.	gene_id "ENSRNOG00000057957"; gene_version "3"; transcript_id "ENSRNOT00000089849"; transcript_version "3"; gene_name "Crybg2"; gene_source "ensembl"; gene_biotype "protein_coding"; transcript_name "Crybg2-201"; transcript_source "ensembl"; transcript_biotype "protein_coding"; tag "Ensembl_canonical";
5	ensembl	exon	151570540	151570851	0	+	.	gene_id "ENSRNOG00000057957"; gene_version "3"; transcript_id "ENSRNOT00000089849"; transcript_version "3"; exon_number "1"; gene_name "Crybg2"; gene_source "ensembl"; gene_biotype "protein_coding"; transcript_name "Crybg2-201"; transcript_source "ensembl"; transcript_biotype "protein_coding"; exon_id "ENSRNOE00000533932"; exon_version "3"; tag "Ensembl_canonical";
5	ensembl	gene	151570540	151602163	0	+	.	gene_id "ENSRNOG00000057957"; gene_version "3"; gene_name "Crybg2"; gene_source "ensembl"; gene_biotype "protein_coding";
5	ensembl	transcript	151570540	151602163	0	+	.	gene_id "ENSRNOG00000057957"; gene_version "3"; transcript_id "ENSRNOT00000089849"; transcript_version "3"; gene_name "Crybg2"; gene_source "ensembl"; gene_biotype "protein_coding"; transcript_name "Crybg2-201"; transcript_source "ensembl"; transcript_biotype "protein_coding"; tag "Ensembl_canonical";
5	ensembl	start_codon	151570739	151570741	0	+	0	gene_id "ENSRNOG00000057957"; gene_version "3"; transcript_id "ENSRNOT00000089849"; transcript_version "3"; exon_number "1"; gene_name "Crybg2"; gene_source "ensembl"; gene_biotype "protein_coding"; transcript_name "Crybg2-201"; transcript_source "ensembl"; transcript_biotype "protein_coding"; tag "Ensembl_canonical";
5	ensembl	CDS	151570739	151570851	0	+	0	gene_id "ENSRNOG00000057957"; gene_version "3"; transcript_id "ENSRNOT00000089849"; transcript_version "3"; exon_number "1"; gene_name "Crybg2"; gene_source "ensembl"; gene_biotype "protein_coding"; transcript_name "Crybg2-201"; transcript_source "ensembl"; transcript_biotype "protein_coding"; protein_id "ENSRNOP00000069682"; protein_version "1"; tag "Ensembl_canonical";
5	ensembl	exon	151573097	151573166	0	+	.	gene_id "ENSRNOG00000057957"; gene_version "3"; transcript_id "ENSRNOT00000089849"; transcript_version "3"; exon_number "2"; gene_name "Crybg2"; gene_source "ensembl"; gene_biotype "protein_coding"; transcript_name "Crybg2-201"; transcript_source "ensembl"; transcript_biotype "protein_coding"; exon_id "ENSRNOE00000562985"; exon_version "1"; tag "Ensembl_canonical";
5	ensembl	CDS	151573097	151573166	0	+	1	gene_id "ENSRNOG00000057957"; gene_version "3"; transcript_id "ENSRNOT00000089849"; transcript_version "3"; exon_number "2"; gene_name "Crybg2"; gene_source "ensembl"; gene_biotype "protein_coding"; transcript_name "Crybg2-201"; transcript_source "ensembl"; transcript_biotype "protein_coding"; protein_id "ENSRNOP00000069682"; protein_version "1"; tag "Ensembl_canonical";
5	ensembl	exon	151575533	151576266	0	+	.	gene_id "ENSRNOG00000057957"; gene_version "3"; transcript_id "ENSRNOT00000089849"; transcript_version "3"; exon_number "3"; gene_name "Crybg2"; gene_source "ensembl"; gene_biotype "protein_coding"; transcript_name "Crybg2-201"; transcript_source "ensembl"; transcript_biotype "protein_coding"; exon_id "ENSRNOE00000533721"; exon_version "1"; tag "Ensembl_canonical";
5	ensembl	CDS	151575533	151576266	0	+	0	gene_id "ENSRNOG00000057957"; gene_version "3"; transcript_id "ENSRNOT00000089849"; transcript_version "3"; exon_number "3"; gene_name "Crybg2"; gene_source "ensembl"; gene_biotype "protein_coding"; transcript_name "Crybg2-201"; transcript_source "ensembl"; transcript_biotype "protein_coding"; protein_id "ENSRNOP00000069682"; protein_version "1"; tag "Ensembl_canonical";
5	ensembl	exon	151577899	151577923	0	+	.	gene_id "ENSRNOG00000031506"; gene_version "6"; transcript_id "ENSRNOT00000106144"; transcript_version "2"; exon_number "1"; gene_name "LOC120102993"; gene_source "ensembl"; gene_biotype "protein_coding"; transcript_name "LOC120102993-202"; transcript_source "ensembl"; transcript_biotype "protein_coding"; exon_id "ENSRNOE00000767877"; exon_version "1";
5	ensembl	five_prime_utr	151577899	151577923	0	+	.	gene_id "ENSRNOG00000031506"; gene_version "6"; transcript_id "ENSRNOT00000106144"; transcript_version "2"; gene_name "LOC120102993"; gene_source "ensembl"; gene_biotype "protein_coding"; transcript_name "LOC120102993-202"; transcript_source "ensembl"; transcript_biotype "protein_coding";
5	ensembl	transcript	151577899	151607435	0	+	.	gene_id "ENSRNOG00000031506"; gene_version "6"; transcript_id "ENSRNOT00000106144"; transcript_version "2"; gene_name "LOC120102993"; gene_source "ensembl"; gene_biotype "protein_coding"; transcript_name "LOC120102993-202"; transcript_source "ensembl"; transcript_biotype "protein_coding";
5	ensembl	gene	151577899	151642877	0	+	.	gene_id "ENSRNOG00000031506"; gene_version "6"; gene_name "LOC120102993"; gene_source "ensembl"; gene_biotype "protein_coding";
5	ensembl	exon	151582425	151584939	0	+	.	gene_id "ENSRNOG00000057957"; gene_version "3"; transcript_id "ENSRNOT00000089849"; transcript_version "3"; exon_number "4"; gene_name "Crybg2"; gene_source "ensembl"; gene_biotype "protein_coding"; transcript_name "Crybg2-201"; transcript_source "ensembl"; transcript_biotype "protein_coding"; exon_id "ENSRNOE00000556553"; exon_version "1"; tag "Ensembl_canonical";
5	ensembl	CDS	151582425	151584939	0	+	1	gene_id "ENSRNOG00000057957"; gene_version "3"; transcript_id "ENSRNOT00000089849"; transcript_version "3"; exon_number "4"; gene_name "Crybg2"; gene_source "ensembl"; gene_biotype "protein_coding"; transcript_name "Crybg2-201"; transcript_source "ensembl"; transcript_biotype "protein_coding"; protein_id "ENSRNOP00000069682"; protein_version "1"; tag "Ensembl_canonical";
5	ensembl	exon	151585329	151585376	0	+	.	gene_id "ENSRNOG00000057957"; gene_version "3"; transcript_id "ENSRNOT00000089849"; transcript_version "3"; exon_number "5"; gene_name "Crybg2"; gene_source "ensembl"; gene_biotype "protein_coding"; transcript_name "Crybg2-201"; transcript_source "ensembl"; transcript_biotype "protein_coding"; exon_id "ENSRNOE00000517069"; exon_version "1"; tag "Ensembl_canonical";
5	ensembl	CDS	151585329	151585376	0	+	0	gene_id "ENSRNOG00000057957"; gene_version "3"; transcript_id "ENSRNOT00000089849"; transcript_version "3"; exon_number "5"; gene_name "Crybg2"; gene_source "ensembl"; gene_biotype "protein_coding"; transcript_name "Crybg2-201"; transcript_source "ensembl"; transcript_biotype "protein_coding"; protein_id "ENSRNOP00000069682"; protein_version "1"; tag "Ensembl_canonical";
5	ensembl	exon	151585459	151585571	0	+	.	gene_id "ENSRNOG00000057957"; gene_version "3"; transcript_id "ENSRNOT00000089849"; transcript_version "3"; exon_number "6"; gene_name "Crybg2"; gene_source "ensembl"; gene_biotype "protein_coding"; transcript_name "Crybg2-201"; transcript_source "ensembl"; transcript_biotype "protein_coding"; exon_id "ENSRNOE00000554542"; exon_version "1"; tag "Ensembl_canonical";
5	ensembl	CDS	151585459	151585571	0	+	0	gene_id "ENSRNOG00000057957"; gene_version "3"; transcript_id "ENSRNOT00000089849"; transcript_version "3"; exon_number "6"; gene_name "Crybg2"; gene_source "ensembl"; gene_biotype "protein_coding"; transcript_name "Crybg2-201"; transcript_source "ensembl"; transcript_biotype "protein_coding"; protein_id "ENSRNOP00000069682"; protein_version "1"; tag "Ensembl_canonical";
5	ensembl	exon	151585699	151585828	0	+	.	gene_id "ENSRNOG00000057957"; gene_version "3"; transcript_id "ENSRNOT00000089849"; transcript_version "3"; exon_number "7"; gene_name "Crybg2"; gene_source "ensembl"; gene_biotype "protein_coding"; transcript_name "Crybg2-201"; transcript_source "ensembl"; transcript_biotype "protein_coding"; exon_id "ENSRNOE00000527332"; exon_version "1"; tag "Ensembl_canonical";
5	ensembl	CDS	151585699	151585828	0	+	1	gene_id "ENSRNOG00000057957"; gene_version "3"; transcript_id "ENSRNOT00000089849"; transcript_version "3"; exon_number "7"; gene_name "Crybg2"; gene_source "ensembl"; gene_biotype "protein_coding"; transcript_name "Crybg2-201"; transcript_source "ensembl"; transcript_biotype "protein_coding"; protein_id "ENSRNOP00000069682"; protein_version "1"; tag "Ensembl_canonical";
5	ensembl	exon	151588776	151588915	0	+	.	gene_id "ENSRNOG00000057957"; gene_version "3"; transcript_id "ENSRNOT00000089849"; transcript_version "3"; exon_number "8"; gene_name "Crybg2"; gene_source "ensembl"; gene_biotype "protein_coding"; transcript_name "Crybg2-201"; transcript_source "ensembl"; transcript_biotype "protein_coding"; exon_id "ENSRNOE00000521930"; exon_version "1"; tag "Ensembl_canonical";
5	ensembl	CDS	151588776	151588915	0	+	0	gene_id "ENSRNOG00000057957"; gene_version "3"; transcript_id "ENSRNOT00000089849"; transcript_version "3"; exon_number "8"; gene_name "Crybg2"; gene_source "ensembl"; gene_biotype "protein_coding"; transcript_name "Crybg2-201"; transcript_source "ensembl"; transcript_biotype "protein_coding"; protein_id "ENSRNOP00000069682"; protein_version "1"; tag "Ensembl_canonical";
5	ensembl	exon	151590124	151590250	0	+	.	gene_id "ENSRNOG00000057957"; gene_version "3"; transcript_id "ENSRNOT00000089849"; transcript_version "3"; exon_number "9"; gene_name "Crybg2"; gene_source "ensembl"; gene_biotype "protein_coding"; transcript_name "Crybg2-201"; transcript_source "ensembl"; transcript_biotype "protein_coding"; exon_id "ENSRNOE00000568177"; exon_version "1"; tag "Ensembl_canonical";
5	ensembl	CDS	151590124	151590250	0	+	1	gene_id "ENSRNOG00000057957"; gene_version "3"; transcript_id "ENSRNOT00000089849"; transcript_version "3"; exon_number "9"; gene_name "Crybg2"; gene_source "ensembl"; gene_biotype "protein_coding"; transcript_name "Crybg2-201"; transcript_source "ensembl"; transcript_biotype "protein_coding"; protein_id "ENSRNOP00000069682"; protein_version "1"; tag "Ensembl_canonical";
5	ensembl	exon	151590544	151590579	0	+	.	gene_id "ENSRNOG00000057957"; gene_version "3"; transcript_id "ENSRNOT00000089849"; transcript_version "3"; exon_number "10"; gene_name "Crybg2"; gene_source "ensembl"; gene_biotype "protein_coding"; transcript_name "Crybg2-201"; transcript_source "ensembl"; transcript_biotype "protein_coding"; exon_id "ENSRNOE00000570877"; exon_version "1"; tag "Ensembl_canonical";
5	ensembl	CDS	151590544	151590579	0	+	0	gene_id "ENSRNOG00000057957"; gene_version "3"; transcript_id "ENSRNOT00000089849"; transcript_version "3"; exon_number "10"; gene_name "Crybg2"; gene_source "ensembl"; gene_biotype "protein_coding"; transcript_name "Crybg2-201"; transcript_source "ensembl"; transcript_biotype "protein_coding"; protein_id "ENSRNOP00000069682"; protein_version "1"; tag "Ensembl_canonical";
5	ensembl	exon	151590865	151591001	0	+	.	gene_id "ENSRNOG00000057957"; gene_version "3"; transcript_id "ENSRNOT00000089849"; transcript_version "3"; exon_number "11"; gene_name "Crybg2"; gene_source "ensembl"; gene_biotype "protein_coding"; transcript_name "Crybg2-201"; transcript_source "ensembl"; transcript_biotype "protein_coding"; exon_id "ENSRNOE00000534464"; exon_version "1"; tag "Ensembl_canonical";
5	ensembl	CDS	151590865	151591001	0	+	0	gene_id "ENSRNOG00000057957"; gene_version "3"; transcript_id "ENSRNOT00000089849"; transcript_version "3"; exon_number "11"; gene_name "Crybg2"; gene_source "ensembl"; gene_biotype "protein_coding"; transcript_name "Crybg2-201"; transcript_source "ensembl"; transcript_biotype "protein_coding"; protein_id "ENSRNOP00000069682"; protein_version "1"; tag "Ensembl_canonical";
5	ensembl	exon	151591139	151591265	0	+	.	gene_id "ENSRNOG00000057957"; gene_version "3"; transcript_id "ENSRNOT00000089849"; transcript_version "3"; exon_number "12"; gene_name "Crybg2"; gene_source "ensembl"; gene_biotype "protein_coding"; transcript_name "Crybg2-201"; transcript_source "ensembl"; transcript_biotype "protein_coding"; exon_id "ENSRNOE00000548301"; exon_version "1"; tag "Ensembl_canonical";
5	ensembl	CDS	151591139	151591265	0	+	1	gene_id "ENSRNOG00000057957"; gene_version "3"; transcript_id "ENSRNOT00000089849"; transcript_version "3"; exon_number "12"; gene_name "Crybg2"; gene_source "ensembl"; gene_biotype "protein_coding"; transcript_name "Crybg2-201"; transcript_source "ensembl"; transcript_biotype "protein_coding"; protein_id "ENSRNOP00000069682"; protein_version "1"; tag "Ensembl_canonical";
5	ensembl	exon	151591523	151591662	0	+	.	gene_id "ENSRNOG00000057957"; gene_version "3"; transcript_id "ENSRNOT00000089849"; transcript_version "3"; exon_number "13"; gene_name "Crybg2"; gene_source "ensembl"; gene_biotype "protein_coding"; transcript_name "Crybg2-201"; transcript_source "ensembl"; transcript_biotype "protein_coding"; exon_id "ENSRNOE00000522375"; exon_version "1"; tag "Ensembl_canonical";
5	ensembl	CDS	151591523	151591662	0	+	0	gene_id "ENSRNOG00000057957"; gene_version "3"; transcript_id "ENSRNOT00000089849"; transcript_version "3"; exon_number "13"; gene_name "Crybg2"; gene_source "ensembl"; gene_biotype "protein_coding"; transcript_name "Crybg2-201"; transcript_source "ensembl"; transcript_biotype "protein_coding"; protein_id "ENSRNOP00000069682"; protein_version "1"; tag "Ensembl_canonical";
5	ensembl	exon	151591750	151591876	0	+	.	gene_id "ENSRNOG00000057957"; gene_version "3"; transcript_id "ENSRNOT00000089849"; transcript_version "3"; exon_number "14"; gene_name "Crybg2"; gene_source "ensembl"; gene_biotype "protein_coding"; transcript_name "Crybg2-201"; transcript_source "ensembl"; transcript_biotype "protein_coding"; exon_id "ENSRNOE00000529592"; exon_version "1"; tag "Ensembl_canonical";
5	ensembl	CDS	151591750	151591876	0	+	1	gene_id "ENSRNOG00000057957"; gene_version "3"; transcript_id "ENSRNOT00000089849"; transcript_version "3"; exon_number "14"; gene_name "Crybg2"; gene_source "ensembl"; gene_biotype "protein_coding"; transcript_name "Crybg2-201"; transcript_source "ensembl"; transcript_biotype "protein_coding"; protein_id "ENSRNOP00000069682"; protein_version "1"; tag "Ensembl_canonical";
5	ensembl	exon	151592243	151592275	0	+	.	gene_id "ENSRNOG00000057957"; gene_version "3"; transcript_id "ENSRNOT00000089849"; transcript_version "3"; exon_number "15"; gene_name "Crybg2"; gene_source "ensembl"; gene_biotype "protein_coding"; transcript_name "Crybg2-201"; transcript_source "ensembl"; transcript_biotype "protein_coding"; exon_id "ENSRNOE00000521446"; exon_version "1"; tag "Ensembl_canonical";
5	ensembl	CDS	151592243	151592275	0	+	0	gene_id "ENSRNOG00000057957"; gene_version "3"; transcript_id "ENSRNOT00000089849"; transcript_version "3"; exon_number "15"; gene_name "Crybg2"; gene_source "ensembl"; gene_biotype "protein_coding"; transcript_name "Crybg2-201"; transcript_source "ensembl"; transcript_biotype "protein_coding"; protein_id "ENSRNOP00000069682"; protein_version "1"; tag "Ensembl_canonical";
5	ensembl	exon	151592404	151592516	0	+	.	gene_id "ENSRNOG00000057957"; gene_version "3"; transcript_id "ENSRNOT00000089849"; transcript_version "3"; exon_number "16"; gene_name "Crybg2"; gene_source "ensembl"; gene_biotype "protein_coding"; transcript_name "Crybg2-201"; transcript_source "ensembl"; transcript_biotype "protein_coding"; exon_id "ENSRNOE00000554514"; exon_version "1"; tag "Ensembl_canonical";
5	ensembl	CDS	151592404	151592516	0	+	0	gene_id "ENSRNOG00000057957"; gene_version "3"; transcript_id "ENSRNOT00000089849"; transcript_version "3"; exon_number "16"; gene_name "Crybg2"; gene_source "ensembl"; gene_biotype "protein_coding"; transcript_name "Crybg2-201"; transcript_source "ensembl"; transcript_biotype "protein_coding"; protein_id "ENSRNOP00000069682"; protein_version "1"; tag "Ensembl_canonical";
5	ensembl	exon	151598045	151598174	0	+	.	gene_id "ENSRNOG00000057957"; gene_version "3"; transcript_id "ENSRNOT00000089849"; transcript_version "3"; exon_number "17"; gene_name "Crybg2"; gene_source "ensembl"; gene_biotype "protein_coding"; transcript_name "Crybg2-201"; transcript_source "ensembl"; transcript_biotype "protein_coding"; exon_id "ENSRNOE00000555139"; exon_version "1"; tag "Ensembl_canonical";
5	ensembl	CDS	151598045	151598174	0	+	1	gene_id "ENSRNOG00000057957"; gene_version "3"; transcript_id "ENSRNOT00000089849"; transcript_version "3"; exon_number "17"; gene_name "Crybg2"; gene_source "ensembl"; gene_biotype "protein_coding"; transcript_name "Crybg2-201"; transcript_source "ensembl"; transcript_biotype "protein_coding"; protein_id "ENSRNOP00000069682"; protein_version "1"; tag "Ensembl_canonical";
5	ensembl	exon	151599167	151599306	0	+	.	gene_id "ENSRNOG00000057957"; gene_version "3"; transcript_id "ENSRNOT00000089849"; transcript_version "3"; exon_number "18"; gene_name "Crybg2"; gene_source "ensembl"; gene_biotype "protein_coding"; transcript_name "Crybg2-201"; transcript_source "ensembl"; transcript_biotype "protein_coding"; exon_id "ENSRNOE00000559297"; exon_version "1"; tag "Ensembl_canonical";
5	ensembl	CDS	151599167	151599306	0	+	0	gene_id "ENSRNOG00000057957"; gene_version "3"; transcript_id "ENSRNOT00000089849"; transcript_version "3"; exon_number "18"; gene_name "Crybg2"; gene_source "ensembl"; gene_biotype "protein_coding"; transcript_name "Crybg2-201"; transcript_source "ensembl"; transcript_biotype "protein_coding"; protein_id "ENSRNOP00000069682"; protein_version "1"; tag "Ensembl_canonical";
5	ensembl	exon	151599594	151599717	0	+	.	gene_id "ENSRNOG00000057957"; gene_version "3"; transcript_id "ENSRNOT00000089849"; transcript_version "3"; exon_number "19"; gene_name "Crybg2"; gene_source "ensembl"; gene_biotype "protein_coding"; transcript_name "Crybg2-201"; transcript_source "ensembl"; transcript_biotype "protein_coding"; exon_id "ENSRNOE00000541978"; exon_version "1"; tag "Ensembl_canonical";
5	ensembl	CDS	151599594	151599717	0	+	1	gene_id "ENSRNOG00000057957"; gene_version "3"; transcript_id "ENSRNOT00000089849"; transcript_version "3"; exon_number "19"; gene_name "Crybg2"; gene_source "ensembl"; gene_biotype "protein_coding"; transcript_name "Crybg2-201"; transcript_source "ensembl"; transcript_biotype "protein_coding"; protein_id "ENSRNOP00000069682"; protein_version "1"; tag "Ensembl_canonical";
5	ensembl	exon	151600083	151600107	0	+	.	gene_id "ENSRNOG00000031506"; gene_version "6"; transcript_id "ENSRNOT00000044711"; transcript_version "6"; exon_number "1"; gene_name "LOC120102993"; gene_source "ensembl"; gene_biotype "protein_coding"; transcript_name "LOC120102993-201"; transcript_source "ensembl"; transcript_biotype "protein_coding"; exon_id "ENSRNOE00000715050"; exon_version "1";
5	ensembl	five_prime_utr	151600083	151600107	0	+	.	gene_id "ENSRNOG00000031506"; gene_version "6"; transcript_id "ENSRNOT00000044711"; transcript_version "6"; gene_name "LOC120102993"; gene_source "ensembl"; gene_biotype "protein_coding"; transcript_name "LOC120102993-201"; transcript_source "ensembl"; transcript_biotype "protein_coding";
5	ensembl	transcript	151600083	151607435	0	+	.	gene_id "ENSRNOG00000031506"; gene_version "6"; transcript_id "ENSRNOT00000044711"; transcript_version "6"; gene_name "LOC120102993"; gene_source "ensembl"; gene_biotype "protein_coding"; transcript_name "LOC120102993-201"; transcript_source "ensembl"; transcript_biotype "protein_coding";
5	ensembl	exon	151600888	151601046	0	+	.	gene_id "ENSRNOG00000057957"; gene_version "3"; transcript_id "ENSRNOT00000089849"; transcript_version "3"; exon_number "20"; gene_name "Crybg2"; gene_source "ensembl"; gene_biotype "protein_coding"; transcript_name "Crybg2-201"; transcript_source "ensembl"; transcript_biotype "protein_coding"; exon_id "ENSRNOE00000540371"; exon_version "1"; tag "Ensembl_canonical";
5	ensembl	CDS	151600888	151601046	0	+	0	gene_id "ENSRNOG00000057957"; gene_version "3"; transcript_id "ENSRNOT00000089849"; transcript_version "3"; exon_number "20"; gene_name "Crybg2"; gene_source "ensembl"; gene_biotype "protein_coding"; transcript_name "Crybg2-201"; transcript_source "ensembl"; transcript_biotype "protein_coding"; protein_id "ENSRNOP00000069682"; protein_version "1"; tag "Ensembl_canonical";
5	ensembl	exon	151601721	151601880	0	+	.	gene_id "ENSRNOG00000057957"; gene_version "3"; transcript_id "ENSRNOT00000089849"; transcript_version "3"; exon_number "21"; gene_name "Crybg2"; gene_source "ensembl"; gene_biotype "protein_coding"; transcript_name "Crybg2-201"; transcript_source "ensembl"; transcript_biotype "protein_coding"; exon_id "ENSRNOE00000549620"; exon_version "1"; tag "Ensembl_canonical";
5	ensembl	CDS	151601721	151601880	0	+	0	gene_id "ENSRNOG00000057957"; gene_version "3"; transcript_id "ENSRNOT00000089849"; transcript_version "3"; exon_number "21"; gene_name "Crybg2"; gene_source "ensembl"; gene_biotype "protein_coding"; transcript_name "Crybg2-201"; transcript_source "ensembl"; transcript_biotype "protein_coding"; protein_id "ENSRNOP00000069682"; protein_version "1"; tag "Ensembl_canonical";
5	ensembl	CDS	151601985	151602070	0	+	2	gene_id "ENSRNOG00000057957"; gene_version "3"; transcript_id "ENSRNOT00000089849"; transcript_version "3"; exon_number "22"; gene_name "Crybg2"; gene_source "ensembl"; gene_biotype "protein_coding"; transcript_name "Crybg2-201"; transcript_source "ensembl"; transcript_biotype "protein_coding"; protein_id "ENSRNOP00000069682"; protein_version "1"; tag "Ensembl_canonical";
5	ensembl	exon	151601985	151602163	0	+	.	gene_id "ENSRNOG00000057957"; gene_version "3"; transcript_id "ENSRNOT00000089849"; transcript_version "3"; exon_number "22"; gene_name "Crybg2"; gene_source "ensembl"; gene_biotype "protein_coding"; transcript_name "Crybg2-201"; transcript_source "ensembl"; transcript_biotype "protein_coding"; exon_id "ENSRNOE00000546233"; exon_version "3"; tag "Ensembl_canonical";
5	ensembl	stop_codon	151602071	151602073	0	+	0	gene_id "ENSRNOG00000057957"; gene_version "3"; transcript_id "ENSRNOT00000089849"; transcript_version "3"; exon_number "22"; gene_name "Crybg2"; gene_source "ensembl"; gene_biotype "protein_coding"; transcript_name "Crybg2-201"; transcript_source "ensembl"; transcript_biotype "protein_coding"; tag "Ensembl_canonical";
5	ensembl	three_prime_utr	151602074	151602163	0	+	.	gene_id "ENSRNOG00000057957"; gene_version "3"; transcript_id "ENSRNOT00000089849"; transcript_version "3"; gene_name "Crybg2"; gene_source "ensembl"; gene_biotype "protein_coding"; transcript_name "Crybg2-201"; transcript_source "ensembl"; transcript_biotype "protein_coding"; tag "Ensembl_canonical";
5	ensembl	five_prime_utr	151606062	151606702	0	+	.	gene_id "ENSRNOG00000031506"; gene_version "6"; transcript_id "ENSRNOT00000168657"; transcript_version "1"; gene_name "LOC120102993"; gene_source "ensembl"; gene_biotype "protein_coding"; transcript_name "LOC120102993-203"; transcript_source "ensembl"; transcript_biotype "protein_coding"; tag "Ensembl_canonical";
5	ensembl	exon	151606062	151607410	0	+	.	gene_id "ENSRNOG00000031506"; gene_version "6"; transcript_id "ENSRNOT00000168657"; transcript_version "1"; exon_number "1"; gene_name "LOC120102993"; gene_source "ensembl"; gene_biotype "protein_coding"; transcript_name "LOC120102993-203"; transcript_source "ensembl"; transcript_biotype "protein_coding"; exon_id "ENSRNOE00000657963"; exon_version "2"; tag "Ensembl_canonical";
5	ensembl	transcript	151606062	151642877	0	+	.	gene_id "ENSRNOG00000031506"; gene_version "6"; transcript_id "ENSRNOT00000168657"; transcript_version "1"; gene_name "LOC120102993"; gene_source "ensembl"; gene_biotype "protein_coding"; transcript_name "LOC120102993-203"; transcript_source "ensembl"; transcript_biotype "protein_coding"; tag "Ensembl_canonical";
5	ensembl	five_prime_utr	151606498	151606702	0	+	.	gene_id "ENSRNOG00000031506"; gene_version "6"; transcript_id "ENSRNOT00000044711"; transcript_version "6"; gene_name "LOC120102993"; gene_source "ensembl"; gene_biotype "protein_coding"; transcript_name "LOC120102993-201"; transcript_source "ensembl"; transcript_biotype "protein_coding";
5	ensembl	five_prime_utr	151606498	151606702	0	+	.	gene_id "ENSRNOG00000031506"; gene_version "6"; transcript_id "ENSRNOT00000106144"; transcript_version "2"; gene_name "LOC120102993"; gene_source "ensembl"; gene_biotype "protein_coding"; transcript_name "LOC120102993-202"; transcript_source "ensembl"; transcript_biotype "protein_coding";
5	ensembl	exon	151606498	151607435	0	+	.	gene_id "ENSRNOG00000031506"; gene_version "6"; transcript_id "ENSRNOT00000044711"; transcript_version "6"; exon_number "2"; gene_name "LOC120102993"; gene_source "ensembl"; gene_biotype "protein_coding"; transcript_name "LOC120102993-201"; transcript_source "ensembl"; transcript_biotype "protein_coding"; exon_id "ENSRNOE00000449718"; exon_version "5";
5	ensembl	exon	151606498	151607435	0	+	.	gene_id "ENSRNOG00000031506"; gene_version "6"; transcript_id "ENSRNOT00000106144"; transcript_version "2"; exon_number "2"; gene_name "LOC120102993"; gene_source "ensembl"; gene_biotype "protein_coding"; transcript_name "LOC120102993-202"; transcript_source "ensembl"; transcript_biotype "protein_coding"; exon_id "ENSRNOE00000449718"; exon_version "5";
5	ensembl	start_codon	151606703	151606705	0	+	0	gene_id "ENSRNOG00000031506"; gene_version "6"; transcript_id "ENSRNOT00000044711"; transcript_version "6"; exon_number "2"; gene_name "LOC120102993"; gene_source "ensembl"; gene_biotype "protein_coding"; transcript_name "LOC120102993-201"; transcript_source "ensembl"; transcript_biotype "protein_coding";
5	ensembl	start_codon	151606703	151606705	0	+	0	gene_id "ENSRNOG00000031506"; gene_version "6"; transcript_id "ENSRNOT00000168657"; transcript_version "1"; exon_number "1"; gene_name "LOC120102993"; gene_source "ensembl"; gene_biotype "protein_coding"; transcript_name "LOC120102993-203"; transcript_source "ensembl"; transcript_biotype "protein_coding"; tag "Ensembl_canonical";
5	ensembl	start_codon	151606703	151606705	0	+	0	gene_id "ENSRNOG00000031506"; gene_version "6"; transcript_id "ENSRNOT00000106144"; transcript_version "2"; exon_number "2"; gene_name "LOC120102993"; gene_source "ensembl"; gene_biotype "protein_coding"; transcript_name "LOC120102993-202"; transcript_source "ensembl"; transcript_biotype "protein_coding";
5	ensembl	CDS	151606703	151607251	0	+	0	gene_id "ENSRNOG00000031506"; gene_version "6"; transcript_id "ENSRNOT00000044711"; transcript_version "6"; exon_number "2"; gene_name "LOC120102993"; gene_source "ensembl"; gene_biotype "protein_coding"; transcript_name "LOC120102993-201"; transcript_source "ensembl"; transcript_biotype "protein_coding"; protein_id "ENSRNOP00000064683"; protein_version "3";
5	ensembl	CDS	151606703	151607251	0	+	0	gene_id "ENSRNOG00000031506"; gene_version "6"; transcript_id "ENSRNOT00000168657"; transcript_version "1"; exon_number "1"; gene_name "LOC120102993"; gene_source "ensembl"; gene_biotype "protein_coding"; transcript_name "LOC120102993-203"; transcript_source "ensembl"; transcript_biotype "protein_coding"; protein_id "ENSRNOP00000107861"; protein_version "1"; tag "Ensembl_canonical";
5	ensembl	CDS	151606703	151607251	0	+	0	gene_id "ENSRNOG00000031506"; gene_version "6"; transcript_id "ENSRNOT00000106144"; transcript_version "2"; exon_number "2"; gene_name "LOC120102993"; gene_source "ensembl"; gene_biotype "protein_coding"; transcript_name "LOC120102993-202"; transcript_source "ensembl"; transcript_biotype "protein_coding"; protein_id "ENSRNOP00000095589"; protein_version "2";
5	ensembl	stop_codon	151607252	151607254	0	+	0	gene_id "ENSRNOG00000031506"; gene_version "6"; transcript_id "ENSRNOT00000044711"; transcript_version "6"; exon_number "2"; gene_name "LOC120102993"; gene_source "ensembl"; gene_biotype "protein_coding"; transcript_name "LOC120102993-201"; transcript_source "ensembl"; transcript_biotype "protein_coding";
5	ensembl	stop_codon	151607252	151607254	0	+	0	gene_id "ENSRNOG00000031506"; gene_version "6"; transcript_id "ENSRNOT00000168657"; transcript_version "1"; exon_number "1"; gene_name "LOC120102993"; gene_source "ensembl"; gene_biotype "protein_coding"; transcript_name "LOC120102993-203"; transcript_source "ensembl"; transcript_biotype "protein_coding"; tag "Ensembl_canonical";
5	ensembl	stop_codon	151607252	151607254	0	+	0	gene_id "ENSRNOG00000031506"; gene_version "6"; transcript_id "ENSRNOT00000106144"; transcript_version "2"; exon_number "2"; gene_name "LOC120102993"; gene_source "ensembl"; gene_biotype "protein_coding"; transcript_name "LOC120102993-202"; transcript_source "ensembl"; transcript_biotype "protein_coding";
5	ensembl	three_prime_utr	151607255	151607410	0	+	.	gene_id "ENSRNOG00000031506"; gene_version "6"; transcript_id "ENSRNOT00000168657"; transcript_version "1"; gene_name "LOC120102993"; gene_source "ensembl"; gene_biotype "protein_coding"; transcript_name "LOC120102993-203"; transcript_source "ensembl"; transcript_biotype "protein_coding"; tag "Ensembl_canonical";
5	ensembl	three_prime_utr	151607255	151607435	0	+	.	gene_id "ENSRNOG00000031506"; gene_version "6"; transcript_id "ENSRNOT00000044711"; transcript_version "6"; gene_name "LOC120102993"; gene_source "ensembl"; gene_biotype "protein_coding"; transcript_name "LOC120102993-201"; transcript_source "ensembl"; transcript_biotype "protein_coding";
5	ensembl	three_prime_utr	151607255	151607435	0	+	.	gene_id "ENSRNOG00000031506"; gene_version "6"; transcript_id "ENSRNOT00000106144"; transcript_version "2"; gene_name "LOC120102993"; gene_source "ensembl"; gene_biotype "protein_coding"; transcript_name "LOC120102993-202"; transcript_source "ensembl"; transcript_biotype "protein_coding";
5	ensembl	five_prime_utr	151613565	151613636	0	+	.	gene_id "ENSRNOG00000015476"; gene_version "8"; transcript_id "ENSRNOT00000021342"; transcript_version "8"; gene_name "Ubxn11"; gene_source "ensembl"; gene_biotype "protein_coding"; transcript_name "Ubxn11-201"; transcript_source "ensembl"; transcript_biotype "protein_coding"; tag "Ensembl_canonical";
5	ensembl	exon	151613565	151613720	0	+	.	gene_id "ENSRNOG00000015476"; gene_version "8"; transcript_id "ENSRNOT00000021342"; transcript_version "8"; exon_number "1"; gene_name "Ubxn11"; gene_source "ensembl"; gene_biotype "protein_coding"; transcript_name "Ubxn11-201"; transcript_source "ensembl"; transcript_biotype "protein_coding"; exon_id "ENSRNOE00000631249"; exon_version "2"; tag "Ensembl_canonical";
5	ENSEMBL114_rn	exon	151613565	151613720	9.0148683929106	+	.	gene_id "ENSRNOG00000015476"; transcript_id "ENSRNOG00000015476_tx_17"; exon_id "5_151613565_151613720_+"; exonnum "1"; txlen "886";
5	ENSEMBL114_rn	exon	151613565	151613720	8.86841878343523	+	.	gene_id "ENSRNOG00000015476"; transcript_id "ENSRNOG00000015476_tx_19"; exon_id "5_151613565_151613720_+"; exonnum "1"; txlen "760";
5	ENSEMBL114_rn	exon	151613565	151613720	7.17944879069751	+	.	gene_id "ENSRNOG00000015476"; transcript_id "ENSRNOG00000015476_tx_24"; exon_id "5_151613565_151613720_+"; exonnum "1"; txlen "695";
5	ENSEMBL114_rn	exon	151613565	151613720	7.17944879069751	+	.	gene_id "ENSRNOG00000015476"; transcript_id "ENSRNOG00000015476_tx_25"; exon_id "5_151613565_151613720_+"; exonnum "1"; txlen "569";
5	ENSEMBL114_rn	exon	151613565	151613720	6.84004692315896	+	.	gene_id "ENSRNOG00000015476"; transcript_id "ENSRNOG00000015476_tx_26"; exon_id "5_151613565_151613720_+"; exonnum "1"; txlen "844";
5	ENSEMBL114_rn	exon	151613565	151613720	3.38366390728121	+	.	gene_id "ENSRNOG00000015476"; transcript_id "ENSRNOG00000015476_tx_32"; exon_id "5_151613565_151613720_+"; exonnum "1"; txlen "815";
5	ENSEMBL114_rn	exon	151613565	151613720	19.7536866847249	+	.	gene_id "ENSRNOG00000015476"; transcript_id "ENSRNOG00000015476_tx_5"; exon_id "5_151613565_151613720_+"; exonnum "1"; txlen "915";
5	ENSEMBL114_rn	exon	151613565	151613720	18.9339346283739	+	.	gene_id "ENSRNOG00000015476"; transcript_id "ENSRNOG00000015476_tx_6"; exon_id "5_151613565_151613720_+"; exonnum "1"; txlen "789";
5	ensembl	transcript	151613565	151637271	0	+	.	gene_id "ENSRNOG00000015476"; gene_version "8"; transcript_id "ENSRNOT00000021342"; transcript_version "8"; gene_name "Ubxn11"; gene_source "ensembl"; gene_biotype "protein_coding"; transcript_name "Ubxn11-201"; transcript_source "ensembl"; transcript_biotype "protein_coding"; tag "Ensembl_canonical";
5	ensembl	gene	151613565	151637272	0	+	.	gene_id "ENSRNOG00000015476"; gene_version "8"; gene_name "Ubxn11"; gene_source "ensembl"; gene_biotype "protein_coding";
5	ensembl	start_codon	151613637	151613639	0	+	0	gene_id "ENSRNOG00000015476"; gene_version "8"; transcript_id "ENSRNOT00000021342"; transcript_version "8"; exon_number "1"; gene_name "Ubxn11"; gene_source "ensembl"; gene_biotype "protein_coding"; transcript_name "Ubxn11-201"; transcript_source "ensembl"; transcript_biotype "protein_coding"; tag "Ensembl_canonical";
5	ensembl	CDS	151613637	151613720	0	+	0	gene_id "ENSRNOG00000015476"; gene_version "8"; transcript_id "ENSRNOT00000021342"; transcript_version "8"; exon_number "1"; gene_name "Ubxn11"; gene_source "ensembl"; gene_biotype "protein_coding"; transcript_name "Ubxn11-201"; transcript_source "ensembl"; transcript_biotype "protein_coding"; protein_id "ENSRNOP00000021342"; protein_version "5"; tag "Ensembl_canonical";
5	ensembl	five_prime_utr	151619003	151619275	0	+	.	gene_id "ENSRNOG00000015476"; gene_version "8"; transcript_id "ENSRNOT00000114327"; transcript_version "2"; gene_name "Ubxn11"; gene_source "ensembl"; gene_biotype "protein_coding"; transcript_name "Ubxn11-205"; transcript_source "ensembl"; transcript_biotype "protein_coding";
5	ensembl	exon	151619003	151619305	0	+	.	gene_id "ENSRNOG00000015476"; gene_version "8"; transcript_id "ENSRNOT00000114327"; transcript_version "2"; exon_number "1"; gene_name "Ubxn11"; gene_source "ensembl"; gene_biotype "protein_coding"; transcript_name "Ubxn11-205"; transcript_source "ensembl"; transcript_biotype "protein_coding"; exon_id "ENSRNOE00000747536"; exon_version "1";
5	ensembl	transcript	151619003	151637272	0	+	.	gene_id "ENSRNOG00000015476"; gene_version "8"; transcript_id "ENSRNOT00000114327"; transcript_version "2"; gene_name "Ubxn11"; gene_source "ensembl"; gene_biotype "protein_coding"; transcript_name "Ubxn11-205"; transcript_source "ensembl"; transcript_biotype "protein_coding";
5	ensembl	start_codon	151619276	151619278	0	+	0	gene_id "ENSRNOG00000015476"; gene_version "8"; transcript_id "ENSRNOT00000114327"; transcript_version "2"; exon_number "1"; gene_name "Ubxn11"; gene_source "ensembl"; gene_biotype "protein_coding"; transcript_name "Ubxn11-205"; transcript_source "ensembl"; transcript_biotype "protein_coding";
5	ensembl	CDS	151619276	151619305	0	+	0	gene_id "ENSRNOG00000015476"; gene_version "8"; transcript_id "ENSRNOT00000114327"; transcript_version "2"; exon_number "1"; gene_name "Ubxn11"; gene_source "ensembl"; gene_biotype "protein_coding"; transcript_name "Ubxn11-205"; transcript_source "ensembl"; transcript_biotype "protein_coding"; protein_id "ENSRNOP00000077920"; protein_version "2";
5	ensembl	five_prime_utr	151619420	151619452	0	+	.	gene_id "ENSRNOG00000015476"; gene_version "8"; transcript_id "ENSRNOT00000100142"; transcript_version "2"; gene_name "Ubxn11"; gene_source "ensembl"; gene_biotype "protein_coding"; transcript_name "Ubxn11-202"; transcript_source "ensembl"; transcript_biotype "protein_coding";
5	ensembl	five_prime_utr	151619420	151619452	0	+	.	gene_id "ENSRNOG00000015476"; gene_version "8"; transcript_id "ENSRNOT00000107239"; transcript_version "2"; gene_name "Ubxn11"; gene_source "ensembl"; gene_biotype "protein_coding"; transcript_name "Ubxn11-203"; transcript_source "ensembl"; transcript_biotype "protein_coding";
5	ensembl	exon	151619420	151619523	0	+	.	gene_id "ENSRNOG00000015476"; gene_version "8"; transcript_id "ENSRNOT00000100142"; transcript_version "2"; exon_number "1"; gene_name "Ubxn11"; gene_source "ensembl"; gene_biotype "protein_coding"; transcript_name "Ubxn11-202"; transcript_source "ensembl"; transcript_biotype "protein_coding"; exon_id "ENSRNOE00000697007"; exon_version "1";
5	ensembl	exon	151619420	151619523	0	+	.	gene_id "ENSRNOG00000015476"; gene_version "8"; transcript_id "ENSRNOT00000107239"; transcript_version "2"; exon_number "1"; gene_name "Ubxn11"; gene_source "ensembl"; gene_biotype "protein_coding"; transcript_name "Ubxn11-203"; transcript_source "ensembl"; transcript_biotype "protein_coding"; exon_id "ENSRNOE00000697007"; exon_version "1";
5	ensembl	exon	151619420	151619523	0	+	.	gene_id "ENSRNOG00000015476"; gene_version "8"; transcript_id "ENSRNOT00000114327"; transcript_version "2"; exon_number "2"; gene_name "Ubxn11"; gene_source "ensembl"; gene_biotype "protein_coding"; transcript_name "Ubxn11-205"; transcript_source "ensembl"; transcript_biotype "protein_coding"; exon_id "ENSRNOE00000652808"; exon_version "1";
5	ensembl	CDS	151619420	151619523	0	+	0	gene_id "ENSRNOG00000015476"; gene_version "8"; transcript_id "ENSRNOT00000114327"; transcript_version "2"; exon_number "2"; gene_name "Ubxn11"; gene_source "ensembl"; gene_biotype "protein_coding"; transcript_name "Ubxn11-205"; transcript_source "ensembl"; transcript_biotype "protein_coding"; protein_id "ENSRNOP00000077920"; protein_version "2";
5	ensembl	exon	151619420	151619523	0	+	.	gene_id "ENSRNOG00000015476"; gene_version "8"; transcript_id "ENSRNOT00000021342"; transcript_version "8"; exon_number "2"; gene_name "Ubxn11"; gene_source "ensembl"; gene_biotype "protein_coding"; transcript_name "Ubxn11-201"; transcript_source "ensembl"; transcript_biotype "protein_coding"; exon_id "ENSRNOE00000652808"; exon_version "1"; tag "Ensembl_canonical";
5	ensembl	CDS	151619420	151619523	0	+	0	gene_id "ENSRNOG00000015476"; gene_version "8"; transcript_id "ENSRNOT00000021342"; transcript_version "8"; exon_number "2"; gene_name "Ubxn11"; gene_source "ensembl"; gene_biotype "protein_coding"; transcript_name "Ubxn11-201"; transcript_source "ensembl"; transcript_biotype "protein_coding"; protein_id "ENSRNOP00000021342"; protein_version "5"; tag "Ensembl_canonical";
5	ENSEMBL114_rn	exon	151619420	151619523	9.0148683929106	+	.	gene_id "ENSRNOG00000015476"; transcript_id "ENSRNOG00000015476_tx_17"; exon_id "5_151619420_151619523_+"; exonnum "2"; txlen "886";
5	ENSEMBL114_rn	exon	151619420	151619523	8.86841878343523	+	.	gene_id "ENSRNOG00000015476"; transcript_id "ENSRNOG00000015476_tx_19"; exon_id "5_151619420_151619523_+"; exonnum "2"; txlen "760";
5	ENSEMBL114_rn	exon	151619420	151619523	6.84004692315896	+	.	gene_id "ENSRNOG00000015476"; transcript_id "ENSRNOG00000015476_tx_26"; exon_id "5_151619420_151619523_+"; exonnum "2"; txlen "844";
5	ENSEMBL114_rn	exon	151619420	151619523	3.38366390728121	+	.	gene_id "ENSRNOG00000015476"; transcript_id "ENSRNOG00000015476_tx_32"; exon_id "5_151619420_151619523_+"; exonnum "2"; txlen "815";
5	ENSEMBL114_rn	exon	151619420	151619523	19.7536866847249	+	.	gene_id "ENSRNOG00000015476"; transcript_id "ENSRNOG00000015476_tx_5"; exon_id "5_151619420_151619523_+"; exonnum "2"; txlen "915";
5	ENSEMBL114_rn	exon	151619420	151619523	18.9339346283739	+	.	gene_id "ENSRNOG00000015476"; transcript_id "ENSRNOG00000015476_tx_6"; exon_id "5_151619420_151619523_+"; exonnum "2"; txlen "789";
5	ensembl	transcript	151619420	151637272	0	+	.	gene_id "ENSRNOG00000015476"; gene_version "8"; transcript_id "ENSRNOT00000100142"; transcript_version "2"; gene_name "Ubxn11"; gene_source "ensembl"; gene_biotype "protein_coding"; transcript_name "Ubxn11-202"; transcript_source "ensembl"; transcript_biotype "protein_coding";
5	ensembl	transcript	151619420	151637272	0	+	.	gene_id "ENSRNOG00000015476"; gene_version "8"; transcript_id "ENSRNOT00000107239"; transcript_version "2"; gene_name "Ubxn11"; gene_source "ensembl"; gene_biotype "protein_coding"; transcript_name "Ubxn11-203"; transcript_source "ensembl"; transcript_biotype "protein_coding";
5	ensembl	start_codon	151619453	151619455	0	+	0	gene_id "ENSRNOG00000015476"; gene_version "8"; transcript_id "ENSRNOT00000100142"; transcript_version "2"; exon_number "1"; gene_name "Ubxn11"; gene_source "ensembl"; gene_biotype "protein_coding"; transcript_name "Ubxn11-202"; transcript_source "ensembl"; transcript_biotype "protein_coding";
5	ensembl	start_codon	151619453	151619455	0	+	0	gene_id "ENSRNOG00000015476"; gene_version "8"; transcript_id "ENSRNOT00000107239"; transcript_version "2"; exon_number "1"; gene_name "Ubxn11"; gene_source "ensembl"; gene_biotype "protein_coding"; transcript_name "Ubxn11-203"; transcript_source "ensembl"; transcript_biotype "protein_coding";
5	ensembl	CDS	151619453	151619523	0	+	0	gene_id "ENSRNOG00000015476"; gene_version "8"; transcript_id "ENSRNOT00000100142"; transcript_version "2"; exon_number "1"; gene_name "Ubxn11"; gene_source "ensembl"; gene_biotype "protein_coding"; transcript_name "Ubxn11-202"; transcript_source "ensembl"; transcript_biotype "protein_coding"; protein_id "ENSRNOP00000077621"; protein_version "2";
5	ensembl	CDS	151619453	151619523	0	+	0	gene_id "ENSRNOG00000015476"; gene_version "8"; transcript_id "ENSRNOT00000107239"; transcript_version "2"; exon_number "1"; gene_name "Ubxn11"; gene_source "ensembl"; gene_biotype "protein_coding"; transcript_name "Ubxn11-203"; transcript_source "ensembl"; transcript_biotype "protein_coding"; protein_id "ENSRNOP00000093554"; protein_version "1";
5	ensembl	exon	151620221	151620249	0	+	.	gene_id "ENSRNOG00000015476"; gene_version "8"; transcript_id "ENSRNOT00000100142"; transcript_version "2"; exon_number "2"; gene_name "Ubxn11"; gene_source "ensembl"; gene_biotype "protein_coding"; transcript_name "Ubxn11-202"; transcript_source "ensembl"; transcript_biotype "protein_coding"; exon_id "ENSRNOE00000151571"; exon_version "1";
5	ensembl	CDS	151620221	151620249	0	+	1	gene_id "ENSRNOG00000015476"; gene_version "8"; transcript_id "ENSRNOT00000100142"; transcript_version "2"; exon_number "2"; gene_name "Ubxn11"; gene_source "ensembl"; gene_biotype "protein_coding"; transcript_name "Ubxn11-202"; transcript_source "ensembl"; transcript_biotype "protein_coding"; protein_id "ENSRNOP00000077621"; protein_version "2";
5	ensembl	exon	151620221	151620249	0	+	.	gene_id "ENSRNOG00000015476"; gene_version "8"; transcript_id "ENSRNOT00000107239"; transcript_version "2"; exon_number "2"; gene_name "Ubxn11"; gene_source "ensembl"; gene_biotype "protein_coding"; transcript_name "Ubxn11-203"; transcript_source "ensembl"; transcript_biotype "protein_coding"; exon_id "ENSRNOE00000151571"; exon_version "1";
5	ensembl	CDS	151620221	151620249	0	+	1	gene_id "ENSRNOG00000015476"; gene_version "8"; transcript_id "ENSRNOT00000107239"; transcript_version "2"; exon_number "2"; gene_name "Ubxn11"; gene_source "ensembl"; gene_biotype "protein_coding"; transcript_name "Ubxn11-203"; transcript_source "ensembl"; transcript_biotype "protein_coding"; protein_id "ENSRNOP00000093554"; protein_version "1";
5	ensembl	exon	151620221	151620249	0	+	.	gene_id "ENSRNOG00000015476"; gene_version "8"; transcript_id "ENSRNOT00000114327"; transcript_version "2"; exon_number "3"; gene_name "Ubxn11"; gene_source "ensembl"; gene_biotype "protein_coding"; transcript_name "Ubxn11-205"; transcript_source "ensembl"; transcript_biotype "protein_coding"; exon_id "ENSRNOE00000151571"; exon_version "1";
5	ensembl	CDS	151620221	151620249	0	+	1	gene_id "ENSRNOG00000015476"; gene_version "8"; transcript_id "ENSRNOT00000114327"; transcript_version "2"; exon_number "3"; gene_name "Ubxn11"; gene_source "ensembl"; gene_biotype "protein_coding"; transcript_name "Ubxn11-205"; transcript_source "ensembl"; transcript_biotype "protein_coding"; protein_id "ENSRNOP00000077920"; protein_version "2";
5	ensembl	exon	151620221	151620249	0	+	.	gene_id "ENSRNOG00000015476"; gene_version "8"; transcript_id "ENSRNOT00000021342"; transcript_version "8"; exon_number "3"; gene_name "Ubxn11"; gene_source "ensembl"; gene_biotype "protein_coding"; transcript_name "Ubxn11-201"; transcript_source "ensembl"; transcript_biotype "protein_coding"; exon_id "ENSRNOE00000151571"; exon_version "1"; tag "Ensembl_canonical";
5	ensembl	CDS	151620221	151620249	0	+	1	gene_id "ENSRNOG00000015476"; gene_version "8"; transcript_id "ENSRNOT00000021342"; transcript_version "8"; exon_number "3"; gene_name "Ubxn11"; gene_source "ensembl"; gene_biotype "protein_coding"; transcript_name "Ubxn11-201"; transcript_source "ensembl"; transcript_biotype "protein_coding"; protein_id "ENSRNOP00000021342"; protein_version "5"; tag "Ensembl_canonical";
5	ENSEMBL114_rn	exon	151620221	151620249	6.84004692315896	+	.	gene_id "ENSRNOG00000015476"; transcript_id "ENSRNOG00000015476_tx_26"; exon_id "5_151620221_151620249_+"; exonnum "3"; txlen "844";
5	ENSEMBL114_rn	exon	151620221	151620249	19.7536866847249	+	.	gene_id "ENSRNOG00000015476"; transcript_id "ENSRNOG00000015476_tx_5"; exon_id "5_151620221_151620249_+"; exonnum "3"; txlen "915";
5	ENSEMBL114_rn	exon	151620221	151620249	18.9339346283739	+	.	gene_id "ENSRNOG00000015476"; transcript_id "ENSRNOG00000015476_tx_6"; exon_id "5_151620221_151620249_+"; exonnum "3"; txlen "789";
5	ensembl	five_prime_utr	151620433	151620476	0	+	.	gene_id "ENSRNOG00000015476"; gene_version "8"; transcript_id "ENSRNOT00000108876"; transcript_version "2"; gene_name "Ubxn11"; gene_source "ensembl"; gene_biotype "protein_coding"; transcript_name "Ubxn11-204"; transcript_source "ensembl"; transcript_biotype "protein_coding";
5	ensembl	exon	151620433	151620765	0	+	.	gene_id "ENSRNOG00000015476"; gene_version "8"; transcript_id "ENSRNOT00000108876"; transcript_version "2"; exon_number "1"; gene_name "Ubxn11"; gene_source "ensembl"; gene_biotype "protein_coding"; transcript_name "Ubxn11-204"; transcript_source "ensembl"; transcript_biotype "protein_coding"; exon_id "ENSRNOE00000699359"; exon_version "1";
5	ensembl	transcript	151620433	151637272	0	+	.	gene_id "ENSRNOG00000015476"; gene_version "8"; transcript_id "ENSRNOT00000108876"; transcript_version "2"; gene_name "Ubxn11"; gene_source "ensembl"; gene_biotype "protein_coding"; transcript_name "Ubxn11-204"; transcript_source "ensembl"; transcript_biotype "protein_coding";
5	ensembl	start_codon	151620477	151620479	0	+	0	gene_id "ENSRNOG00000015476"; gene_version "8"; transcript_id "ENSRNOT00000108876"; transcript_version "2"; exon_number "1"; gene_name "Ubxn11"; gene_source "ensembl"; gene_biotype "protein_coding"; transcript_name "Ubxn11-204"; transcript_source "ensembl"; transcript_biotype "protein_coding";
5	ensembl	CDS	151620477	151620765	0	+	0	gene_id "ENSRNOG00000015476"; gene_version "8"; transcript_id "ENSRNOT00000108876"; transcript_version "2"; exon_number "1"; gene_name "Ubxn11"; gene_source "ensembl"; gene_biotype "protein_coding"; transcript_name "Ubxn11-204"; transcript_source "ensembl"; transcript_biotype "protein_coding"; protein_id "ENSRNOP00000081428"; protein_version "1";
5	ensembl	exon	151620679	151620765	0	+	.	gene_id "ENSRNOG00000015476"; gene_version "8"; transcript_id "ENSRNOT00000100142"; transcript_version "2"; exon_number "3"; gene_name "Ubxn11"; gene_source "ensembl"; gene_biotype "protein_coding"; transcript_name "Ubxn11-202"; transcript_source "ensembl"; transcript_biotype "protein_coding"; exon_id "ENSRNOE00000151655"; exon_version "1";
5	ensembl	CDS	151620679	151620765	0	+	2	gene_id "ENSRNOG00000015476"; gene_version "8"; transcript_id "ENSRNOT00000100142"; transcript_version "2"; exon_number "3"; gene_name "Ubxn11"; gene_source "ensembl"; gene_biotype "protein_coding"; transcript_name "Ubxn11-202"; transcript_source "ensembl"; transcript_biotype "protein_coding"; protein_id "ENSRNOP00000077621"; protein_version "2";
5	ensembl	exon	151620679	151620765	0	+	.	gene_id "ENSRNOG00000015476"; gene_version "8"; transcript_id "ENSRNOT00000107239"; transcript_version "2"; exon_number "3"; gene_name "Ubxn11"; gene_source "ensembl"; gene_biotype "protein_coding"; transcript_name "Ubxn11-203"; transcript_source "ensembl"; transcript_biotype "protein_coding"; exon_id "ENSRNOE00000151655"; exon_version "1";
5	ensembl	CDS	151620679	151620765	0	+	2	gene_id "ENSRNOG00000015476"; gene_version "8"; transcript_id "ENSRNOT00000107239"; transcript_version "2"; exon_number "3"; gene_name "Ubxn11"; gene_source "ensembl"; gene_biotype "protein_coding"; transcript_name "Ubxn11-203"; transcript_source "ensembl"; transcript_biotype "protein_coding"; protein_id "ENSRNOP00000093554"; protein_version "1";
5	ensembl	exon	151620679	151620765	0	+	.	gene_id "ENSRNOG00000015476"; gene_version "8"; transcript_id "ENSRNOT00000114327"; transcript_version "2"; exon_number "4"; gene_name "Ubxn11"; gene_source "ensembl"; gene_biotype "protein_coding"; transcript_name "Ubxn11-205"; transcript_source "ensembl"; transcript_biotype "protein_coding"; exon_id "ENSRNOE00000151655"; exon_version "1";
5	ensembl	CDS	151620679	151620765	0	+	2	gene_id "ENSRNOG00000015476"; gene_version "8"; transcript_id "ENSRNOT00000114327"; transcript_version "2"; exon_number "4"; gene_name "Ubxn11"; gene_source "ensembl"; gene_biotype "protein_coding"; transcript_name "Ubxn11-205"; transcript_source "ensembl"; transcript_biotype "protein_coding"; protein_id "ENSRNOP00000077920"; protein_version "2";
5	ensembl	exon	151620679	151620765	0	+	.	gene_id "ENSRNOG00000015476"; gene_version "8"; transcript_id "ENSRNOT00000021342"; transcript_version "8"; exon_number "4"; gene_name "Ubxn11"; gene_source "ensembl"; gene_biotype "protein_coding"; transcript_name "Ubxn11-201"; transcript_source "ensembl"; transcript_biotype "protein_coding"; exon_id "ENSRNOE00000151655"; exon_version "1"; tag "Ensembl_canonical";
5	ensembl	CDS	151620679	151620765	0	+	2	gene_id "ENSRNOG00000015476"; gene_version "8"; transcript_id "ENSRNOT00000021342"; transcript_version "8"; exon_number "4"; gene_name "Ubxn11"; gene_source "ensembl"; gene_biotype "protein_coding"; transcript_name "Ubxn11-201"; transcript_source "ensembl"; transcript_biotype "protein_coding"; protein_id "ENSRNOP00000021342"; protein_version "5"; tag "Ensembl_canonical";
5	ENSEMBL114_rn	exon	151620679	151620765	9.0148683929106	+	.	gene_id "ENSRNOG00000015476"; transcript_id "ENSRNOG00000015476_tx_17"; exon_id "5_151620679_151620765_+"; exonnum "3"; txlen "886";
5	ENSEMBL114_rn	exon	151620679	151620765	8.86841878343523	+	.	gene_id "ENSRNOG00000015476"; transcript_id "ENSRNOG00000015476_tx_19"; exon_id "5_151620679_151620765_+"; exonnum "3"; txlen "760";
5	ENSEMBL114_rn	exon	151620679	151620765	6.84004692315896	+	.	gene_id "ENSRNOG00000015476"; transcript_id "ENSRNOG00000015476_tx_26"; exon_id "5_151620679_151620765_+"; exonnum "4"; txlen "844";
5	ENSEMBL114_rn	exon	151620679	151620765	3.38366390728121	+	.	gene_id "ENSRNOG00000015476"; transcript_id "ENSRNOG00000015476_tx_32"; exon_id "5_151620679_151620765_+"; exonnum "3"; txlen "815";
5	ENSEMBL114_rn	exon	151620679	151620765	19.7536866847249	+	.	gene_id "ENSRNOG00000015476"; transcript_id "ENSRNOG00000015476_tx_5"; exon_id "5_151620679_151620765_+"; exonnum "4"; txlen "915";
5	ENSEMBL114_rn	exon	151620679	151620765	18.9339346283739	+	.	gene_id "ENSRNOG00000015476"; transcript_id "ENSRNOG00000015476_tx_6"; exon_id "5_151620679_151620765_+"; exonnum "4"; txlen "789";
5	sraer114_es	exon	151621210	151621300	10.869095905577	+	.	gene_id "ENSRNOG00000015476"; transcript_id "ENSRNOG00000015476_tx_15"; exon_id "5_151621210_151621300_+"; exonnum "1"; txlen "1253";
5	sraer114_es	exon	151621210	151621300	5.62085793348102	+	.	gene_id "ENSRNOG00000015476"; transcript_id "ENSRNOG00000015476_tx_28"; exon_id "5_151621210_151621300_+"; exonnum "1"; txlen "1126";
5	sraer114_es	exon	151621210	151621300	4.69634063009416	+	.	gene_id "ENSRNOG00000015476"; transcript_id "ENSRNOG00000015476_tx_31"; exon_id "5_151621210_151621300_+"; exonnum "1"; txlen "1308";
5	sraer114_es	exon	151621210	151621300	3.21734049434132	+	.	gene_id "ENSRNOG00000015476"; transcript_id "ENSRNOG00000015476_tx_33"; exon_id "5_151621210_151621300_+"; exonnum "1"; txlen "1324";
5	sraer114_es	exon	151621210	151621300	2.99687602852521	+	.	gene_id "ENSRNOG00000015476"; transcript_id "ENSRNOG00000015476_tx_34"; exon_id "5_151621210_151621300_+"; exonnum "1"; txlen "630";
5	sraer114_es	exon	151621210	151621300	2.98828347825583	+	.	gene_id "ENSRNOG00000015476"; transcript_id "ENSRNOG00000015476_tx_35"; exon_id "5_151621210_151621300_+"; exonnum "1"; txlen "504";
5	sraer114_es	exon	151621210	151621300	2.65208583527034	+	.	gene_id "ENSRNOG00000015476"; transcript_id "ENSRNOG00000015476_tx_36"; exon_id "5_151621210_151621300_+"; exonnum "1"; txlen "559";
5	sraer114_es	exon	151621210	151621300	14.2257495844542	+	.	gene_id "ENSRNOG00000015476"; transcript_id "ENSRNOG00000015476_tx_9"; exon_id "5_151621210_151621300_+"; exonnum "1"; txlen "1379";
5	ensembl	exon	151623692	151623792	0	+	.	gene_id "ENSRNOG00000015476"; gene_version "8"; transcript_id "ENSRNOT00000108876"; transcript_version "2"; exon_number "2"; gene_name "Ubxn11"; gene_source "ensembl"; gene_biotype "protein_coding"; transcript_name "Ubxn11-204"; transcript_source "ensembl"; transcript_biotype "protein_coding"; exon_id "ENSRNOE00000151733"; exon_version "1";
5	ensembl	CDS	151623692	151623792	0	+	2	gene_id "ENSRNOG00000015476"; gene_version "8"; transcript_id "ENSRNOT00000108876"; transcript_version "2"; exon_number "2"; gene_name "Ubxn11"; gene_source "ensembl"; gene_biotype "protein_coding"; transcript_name "Ubxn11-204"; transcript_source "ensembl"; transcript_biotype "protein_coding"; protein_id "ENSRNOP00000081428"; protein_version "1";
5	ensembl	exon	151623692	151623792	0	+	.	gene_id "ENSRNOG00000015476"; gene_version "8"; transcript_id "ENSRNOT00000100142"; transcript_version "2"; exon_number "4"; gene_name "Ubxn11"; gene_source "ensembl"; gene_biotype "protein_coding"; transcript_name "Ubxn11-202"; transcript_source "ensembl"; transcript_biotype "protein_coding"; exon_id "ENSRNOE00000151733"; exon_version "1";
5	ensembl	CDS	151623692	151623792	0	+	2	gene_id "ENSRNOG00000015476"; gene_version "8"; transcript_id "ENSRNOT00000100142"; transcript_version "2"; exon_number "4"; gene_name "Ubxn11"; gene_source "ensembl"; gene_biotype "protein_coding"; transcript_name "Ubxn11-202"; transcript_source "ensembl"; transcript_biotype "protein_coding"; protein_id "ENSRNOP00000077621"; protein_version "2";
5	ensembl	exon	151623692	151623792	0	+	.	gene_id "ENSRNOG00000015476"; gene_version "8"; transcript_id "ENSRNOT00000114327"; transcript_version "2"; exon_number "5"; gene_name "Ubxn11"; gene_source "ensembl"; gene_biotype "protein_coding"; transcript_name "Ubxn11-205"; transcript_source "ensembl"; transcript_biotype "protein_coding"; exon_id "ENSRNOE00000151733"; exon_version "1";
5	ensembl	CDS	151623692	151623792	0	+	2	gene_id "ENSRNOG00000015476"; gene_version "8"; transcript_id "ENSRNOT00000114327"; transcript_version "2"; exon_number "5"; gene_name "Ubxn11"; gene_source "ensembl"; gene_biotype "protein_coding"; transcript_name "Ubxn11-205"; transcript_source "ensembl"; transcript_biotype "protein_coding"; protein_id "ENSRNOP00000077920"; protein_version "2";
5	ensembl	exon	151623692	151623792	0	+	.	gene_id "ENSRNOG00000015476"; gene_version "8"; transcript_id "ENSRNOT00000021342"; transcript_version "8"; exon_number "5"; gene_name "Ubxn11"; gene_source "ensembl"; gene_biotype "protein_coding"; transcript_name "Ubxn11-201"; transcript_source "ensembl"; transcript_biotype "protein_coding"; exon_id "ENSRNOE00000151733"; exon_version "1"; tag "Ensembl_canonical";
5	ensembl	CDS	151623692	151623792	0	+	2	gene_id "ENSRNOG00000015476"; gene_version "8"; transcript_id "ENSRNOT00000021342"; transcript_version "8"; exon_number "5"; gene_name "Ubxn11"; gene_source "ensembl"; gene_biotype "protein_coding"; transcript_name "Ubxn11-201"; transcript_source "ensembl"; transcript_biotype "protein_coding"; protein_id "ENSRNOP00000021342"; protein_version "5"; tag "Ensembl_canonical";
5	ENSEMBL114_rn	exon	151623692	151623792	10.869095905577	+	.	gene_id "ENSRNOG00000015476"; transcript_id "ENSRNOG00000015476_tx_15"; exon_id "5_151623692_151623792_+"; exonnum "2"; txlen "1253";
5	ENSEMBL114_rn	exon	151623692	151623792	9.0148683929106	+	.	gene_id "ENSRNOG00000015476"; transcript_id "ENSRNOG00000015476_tx_17"; exon_id "5_151623692_151623792_+"; exonnum "4"; txlen "886";
5	ENSEMBL114_rn	exon	151623692	151623792	8.86841878343523	+	.	gene_id "ENSRNOG00000015476"; transcript_id "ENSRNOG00000015476_tx_19"; exon_id "5_151623692_151623792_+"; exonnum "4"; txlen "760";
5	ENSEMBL114_rn	exon	151623692	151623792	7.17944879069751	+	.	gene_id "ENSRNOG00000015476"; transcript_id "ENSRNOG00000015476_tx_24"; exon_id "5_151623692_151623792_+"; exonnum "2"; txlen "695";
5	ENSEMBL114_rn	exon	151623692	151623792	7.17944879069751	+	.	gene_id "ENSRNOG00000015476"; transcript_id "ENSRNOG00000015476_tx_25"; exon_id "5_151623692_151623792_+"; exonnum "2"; txlen "569";
5	ENSEMBL114_rn	exon	151623692	151623792	6.84004692315896	+	.	gene_id "ENSRNOG00000015476"; transcript_id "ENSRNOG00000015476_tx_26"; exon_id "5_151623692_151623792_+"; exonnum "5"; txlen "844";
5	ENSEMBL114_rn	exon	151623692	151623792	5.62085793348102	+	.	gene_id "ENSRNOG00000015476"; transcript_id "ENSRNOG00000015476_tx_28"; exon_id "5_151623692_151623792_+"; exonnum "2"; txlen "1126";
5	ENSEMBL114_rn	exon	151623692	151623792	4.69634063009416	+	.	gene_id "ENSRNOG00000015476"; transcript_id "ENSRNOG00000015476_tx_31"; exon_id "5_151623692_151623792_+"; exonnum "2"; txlen "1308";
5	ENSEMBL114_rn	exon	151623692	151623792	3.38366390728121	+	.	gene_id "ENSRNOG00000015476"; transcript_id "ENSRNOG00000015476_tx_32"; exon_id "5_151623692_151623792_+"; exonnum "4"; txlen "815";
5	ENSEMBL114_rn	exon	151623692	151623792	3.21734049434132	+	.	gene_id "ENSRNOG00000015476"; transcript_id "ENSRNOG00000015476_tx_33"; exon_id "5_151623692_151623792_+"; exonnum "2"; txlen "1324";
5	ENSEMBL114_rn	exon	151623692	151623792	2.99687602852521	+	.	gene_id "ENSRNOG00000015476"; transcript_id "ENSRNOG00000015476_tx_34"; exon_id "5_151623692_151623792_+"; exonnum "2"; txlen "630";
5	ENSEMBL114_rn	exon	151623692	151623792	2.98828347825583	+	.	gene_id "ENSRNOG00000015476"; transcript_id "ENSRNOG00000015476_tx_35"; exon_id "5_151623692_151623792_+"; exonnum "2"; txlen "504";
5	ENSEMBL114_rn	exon	151623692	151623792	2.65208583527034	+	.	gene_id "ENSRNOG00000015476"; transcript_id "ENSRNOG00000015476_tx_36"; exon_id "5_151623692_151623792_+"; exonnum "2"; txlen "559";
5	ENSEMBL114_rn	exon	151623692	151623792	19.7536866847249	+	.	gene_id "ENSRNOG00000015476"; transcript_id "ENSRNOG00000015476_tx_5"; exon_id "5_151623692_151623792_+"; exonnum "5"; txlen "915";
5	ENSEMBL114_rn	exon	151623692	151623792	18.9339346283739	+	.	gene_id "ENSRNOG00000015476"; transcript_id "ENSRNOG00000015476_tx_6"; exon_id "5_151623692_151623792_+"; exonnum "5"; txlen "789";
5	ENSEMBL114_rn	exon	151623692	151623792	14.2257495844542	+	.	gene_id "ENSRNOG00000015476"; transcript_id "ENSRNOG00000015476_tx_9"; exon_id "5_151623692_151623792_+"; exonnum "2"; txlen "1379";
5	ensembl	exon	151624196	151624250	0	+	.	gene_id "ENSRNOG00000015476"; gene_version "8"; transcript_id "ENSRNOT00000100142"; transcript_version "2"; exon_number "5"; gene_name "Ubxn11"; gene_source "ensembl"; gene_biotype "protein_coding"; transcript_name "Ubxn11-202"; transcript_source "ensembl"; transcript_biotype "protein_coding"; exon_id "ENSRNOE00000150119"; exon_version "1";
5	ensembl	CDS	151624196	151624250	0	+	0	gene_id "ENSRNOG00000015476"; gene_version "8"; transcript_id "ENSRNOT00000100142"; transcript_version "2"; exon_number "5"; gene_name "Ubxn11"; gene_source "ensembl"; gene_biotype "protein_coding"; transcript_name "Ubxn11-202"; transcript_source "ensembl"; transcript_biotype "protein_coding"; protein_id "ENSRNOP00000077621"; protein_version "2";
5	ensembl	exon	151624196	151624250	0	+	.	gene_id "ENSRNOG00000015476"; gene_version "8"; transcript_id "ENSRNOT00000114327"; transcript_version "2"; exon_number "6"; gene_name "Ubxn11"; gene_source "ensembl"; gene_biotype "protein_coding"; transcript_name "Ubxn11-205"; transcript_source "ensembl"; transcript_biotype "protein_coding"; exon_id "ENSRNOE00000150119"; exon_version "1";
5	ensembl	CDS	151624196	151624250	0	+	0	gene_id "ENSRNOG00000015476"; gene_version "8"; transcript_id "ENSRNOT00000114327"; transcript_version "2"; exon_number "6"; gene_name "Ubxn11"; gene_source "ensembl"; gene_biotype "protein_coding"; transcript_name "Ubxn11-205"; transcript_source "ensembl"; transcript_biotype "protein_coding"; protein_id "ENSRNOP00000077920"; protein_version "2";
5	ensembl	exon	151624196	151624250	0	+	.	gene_id "ENSRNOG00000015476"; gene_version "8"; transcript_id "ENSRNOT00000021342"; transcript_version "8"; exon_number "6"; gene_name "Ubxn11"; gene_source "ensembl"; gene_biotype "protein_coding"; transcript_name "Ubxn11-201"; transcript_source "ensembl"; transcript_biotype "protein_coding"; exon_id "ENSRNOE00000150119"; exon_version "1"; tag "Ensembl_canonical";
5	ensembl	CDS	151624196	151624250	0	+	0	gene_id "ENSRNOG00000015476"; gene_version "8"; transcript_id "ENSRNOT00000021342"; transcript_version "8"; exon_number "6"; gene_name "Ubxn11"; gene_source "ensembl"; gene_biotype "protein_coding"; transcript_name "Ubxn11-201"; transcript_source "ensembl"; transcript_biotype "protein_coding"; protein_id "ENSRNOP00000021342"; protein_version "5"; tag "Ensembl_canonical";
5	ENSEMBL114_rn	exon	151624196	151624250	9.0148683929106	+	.	gene_id "ENSRNOG00000015476"; transcript_id "ENSRNOG00000015476_tx_17"; exon_id "5_151624196_151624250_+"; exonnum "5"; txlen "886";
5	ENSEMBL114_rn	exon	151624196	151624250	7.17944879069751	+	.	gene_id "ENSRNOG00000015476"; transcript_id "ENSRNOG00000015476_tx_24"; exon_id "5_151624196_151624250_+"; exonnum "3"; txlen "695";
5	ENSEMBL114_rn	exon	151624196	151624250	6.84004692315896	+	.	gene_id "ENSRNOG00000015476"; transcript_id "ENSRNOG00000015476_tx_26"; exon_id "5_151624196_151624250_+"; exonnum "6"; txlen "844";
5	ENSEMBL114_rn	exon	151624196	151624250	4.69634063009416	+	.	gene_id "ENSRNOG00000015476"; transcript_id "ENSRNOG00000015476_tx_31"; exon_id "5_151624196_151624250_+"; exonnum "3"; txlen "1308";
5	ENSEMBL114_rn	exon	151624196	151624250	3.38366390728121	+	.	gene_id "ENSRNOG00000015476"; transcript_id "ENSRNOG00000015476_tx_32"; exon_id "5_151624196_151624250_+"; exonnum "5"; txlen "815";
5	ENSEMBL114_rn	exon	151624196	151624250	2.99687602852521	+	.	gene_id "ENSRNOG00000015476"; transcript_id "ENSRNOG00000015476_tx_34"; exon_id "5_151624196_151624250_+"; exonnum "3"; txlen "630";
5	ENSEMBL114_rn	exon	151624196	151624250	2.65208583527034	+	.	gene_id "ENSRNOG00000015476"; transcript_id "ENSRNOG00000015476_tx_36"; exon_id "5_151624196_151624250_+"; exonnum "3"; txlen "559";
5	ENSEMBL114_rn	exon	151624196	151624250	19.7536866847249	+	.	gene_id "ENSRNOG00000015476"; transcript_id "ENSRNOG00000015476_tx_5"; exon_id "5_151624196_151624250_+"; exonnum "6"; txlen "915";
5	ENSEMBL114_rn	exon	151624196	151624250	14.2257495844542	+	.	gene_id "ENSRNOG00000015476"; transcript_id "ENSRNOG00000015476_tx_9"; exon_id "5_151624196_151624250_+"; exonnum "3"; txlen "1379";
5	ensembl	exon	151624617	151624687	0	+	.	gene_id "ENSRNOG00000015476"; gene_version "8"; transcript_id "ENSRNOT00000100142"; transcript_version "2"; exon_number "6"; gene_name "Ubxn11"; gene_source "ensembl"; gene_biotype "protein_coding"; transcript_name "Ubxn11-202"; transcript_source "ensembl"; transcript_biotype "protein_coding"; exon_id "ENSRNOE00000151804"; exon_version "1";
5	ensembl	CDS	151624617	151624687	0	+	2	gene_id "ENSRNOG00000015476"; gene_version "8"; transcript_id "ENSRNOT00000100142"; transcript_version "2"; exon_number "6"; gene_name "Ubxn11"; gene_source "ensembl"; gene_biotype "protein_coding"; transcript_name "Ubxn11-202"; transcript_source "ensembl"; transcript_biotype "protein_coding"; protein_id "ENSRNOP00000077621"; protein_version "2";
5	ensembl	exon	151624617	151624687	0	+	.	gene_id "ENSRNOG00000015476"; gene_version "8"; transcript_id "ENSRNOT00000114327"; transcript_version "2"; exon_number "7"; gene_name "Ubxn11"; gene_source "ensembl"; gene_biotype "protein_coding"; transcript_name "Ubxn11-205"; transcript_source "ensembl"; transcript_biotype "protein_coding"; exon_id "ENSRNOE00000151804"; exon_version "1";
5	ensembl	CDS	151624617	151624687	0	+	2	gene_id "ENSRNOG00000015476"; gene_version "8"; transcript_id "ENSRNOT00000114327"; transcript_version "2"; exon_number "7"; gene_name "Ubxn11"; gene_source "ensembl"; gene_biotype "protein_coding"; transcript_name "Ubxn11-205"; transcript_source "ensembl"; transcript_biotype "protein_coding"; protein_id "ENSRNOP00000077920"; protein_version "2";
5	ensembl	exon	151624617	151624687	0	+	.	gene_id "ENSRNOG00000015476"; gene_version "8"; transcript_id "ENSRNOT00000021342"; transcript_version "8"; exon_number "7"; gene_name "Ubxn11"; gene_source "ensembl"; gene_biotype "protein_coding"; transcript_name "Ubxn11-201"; transcript_source "ensembl"; transcript_biotype "protein_coding"; exon_id "ENSRNOE00000151804"; exon_version "1"; tag "Ensembl_canonical";
5	ensembl	CDS	151624617	151624687	0	+	2	gene_id "ENSRNOG00000015476"; gene_version "8"; transcript_id "ENSRNOT00000021342"; transcript_version "8"; exon_number "7"; gene_name "Ubxn11"; gene_source "ensembl"; gene_biotype "protein_coding"; transcript_name "Ubxn11-201"; transcript_source "ensembl"; transcript_biotype "protein_coding"; protein_id "ENSRNOP00000021342"; protein_version "5"; tag "Ensembl_canonical";
5	ENSEMBL114_rn	exon	151624617	151624687	9.0148683929106	+	.	gene_id "ENSRNOG00000015476"; transcript_id "ENSRNOG00000015476_tx_17"; exon_id "5_151624617_151624687_+"; exonnum "6"; txlen "886";
5	ENSEMBL114_rn	exon	151624617	151624687	7.17944879069751	+	.	gene_id "ENSRNOG00000015476"; transcript_id "ENSRNOG00000015476_tx_24"; exon_id "5_151624617_151624687_+"; exonnum "4"; txlen "695";
5	ENSEMBL114_rn	exon	151624617	151624687	3.21734049434132	+	.	gene_id "ENSRNOG00000015476"; transcript_id "ENSRNOG00000015476_tx_33"; exon_id "5_151624617_151624687_+"; exonnum "3"; txlen "1324";
5	ENSEMBL114_rn	exon	151624617	151624687	2.99687602852521	+	.	gene_id "ENSRNOG00000015476"; transcript_id "ENSRNOG00000015476_tx_34"; exon_id "5_151624617_151624687_+"; exonnum "4"; txlen "630";
5	ENSEMBL114_rn	exon	151624617	151624687	19.7536866847249	+	.	gene_id "ENSRNOG00000015476"; transcript_id "ENSRNOG00000015476_tx_5"; exon_id "5_151624617_151624687_+"; exonnum "7"; txlen "915";
5	ENSEMBL114_rn	exon	151624617	151624687	14.2257495844542	+	.	gene_id "ENSRNOG00000015476"; transcript_id "ENSRNOG00000015476_tx_9"; exon_id "5_151624617_151624687_+"; exonnum "4"; txlen "1379";
5	ensembl	exon	151627082	151627208	0	+	.	gene_id "ENSRNOG00000015476"; gene_version "8"; transcript_id "ENSRNOT00000108876"; transcript_version "2"; exon_number "3"; gene_name "Ubxn11"; gene_source "ensembl"; gene_biotype "protein_coding"; transcript_name "Ubxn11-204"; transcript_source "ensembl"; transcript_biotype "protein_coding"; exon_id "ENSRNOE00000150225"; exon_version "1";
5	ensembl	CDS	151627082	151627208	0	+	0	gene_id "ENSRNOG00000015476"; gene_version "8"; transcript_id "ENSRNOT00000108876"; transcript_version "2"; exon_number "3"; gene_name "Ubxn11"; gene_source "ensembl"; gene_biotype "protein_coding"; transcript_name "Ubxn11-204"; transcript_source "ensembl"; transcript_biotype "protein_coding"; protein_id "ENSRNOP00000081428"; protein_version "1";
5	ensembl	exon	151627082	151627208	0	+	.	gene_id "ENSRNOG00000015476"; gene_version "8"; transcript_id "ENSRNOT00000100142"; transcript_version "2"; exon_number "7"; gene_name "Ubxn11"; gene_source "ensembl"; gene_biotype "protein_coding"; transcript_name "Ubxn11-202"; transcript_source "ensembl"; transcript_biotype "protein_coding"; exon_id "ENSRNOE00000150225"; exon_version "1";
5	ensembl	CDS	151627082	151627208	0	+	0	gene_id "ENSRNOG00000015476"; gene_version "8"; transcript_id "ENSRNOT00000100142"; transcript_version "2"; exon_number "7"; gene_name "Ubxn11"; gene_source "ensembl"; gene_biotype "protein_coding"; transcript_name "Ubxn11-202"; transcript_source "ensembl"; transcript_biotype "protein_coding"; protein_id "ENSRNOP00000077621"; protein_version "2";
5	ensembl	exon	151627082	151627208	0	+	.	gene_id "ENSRNOG00000015476"; gene_version "8"; transcript_id "ENSRNOT00000114327"; transcript_version "2"; exon_number "8"; gene_name "Ubxn11"; gene_source "ensembl"; gene_biotype "protein_coding"; transcript_name "Ubxn11-205"; transcript_source "ensembl"; transcript_biotype "protein_coding"; exon_id "ENSRNOE00000150225"; exon_version "1";
5	ensembl	CDS	151627082	151627208	0	+	0	gene_id "ENSRNOG00000015476"; gene_version "8"; transcript_id "ENSRNOT00000114327"; transcript_version "2"; exon_number "8"; gene_name "Ubxn11"; gene_source "ensembl"; gene_biotype "protein_coding"; transcript_name "Ubxn11-205"; transcript_source "ensembl"; transcript_biotype "protein_coding"; protein_id "ENSRNOP00000077920"; protein_version "2";
5	ensembl	exon	151627082	151627208	0	+	.	gene_id "ENSRNOG00000015476"; gene_version "8"; transcript_id "ENSRNOT00000021342"; transcript_version "8"; exon_number "8"; gene_name "Ubxn11"; gene_source "ensembl"; gene_biotype "protein_coding"; transcript_name "Ubxn11-201"; transcript_source "ensembl"; transcript_biotype "protein_coding"; exon_id "ENSRNOE00000150225"; exon_version "1"; tag "Ensembl_canonical";
5	ensembl	CDS	151627082	151627208	0	+	0	gene_id "ENSRNOG00000015476"; gene_version "8"; transcript_id "ENSRNOT00000021342"; transcript_version "8"; exon_number "8"; gene_name "Ubxn11"; gene_source "ensembl"; gene_biotype "protein_coding"; transcript_name "Ubxn11-201"; transcript_source "ensembl"; transcript_biotype "protein_coding"; protein_id "ENSRNOP00000021342"; protein_version "5"; tag "Ensembl_canonical";
5	ENSEMBL114_rn	exon	151627082	151627208	10.869095905577	+	.	gene_id "ENSRNOG00000015476"; transcript_id "ENSRNOG00000015476_tx_15"; exon_id "5_151627082_151627208_+"; exonnum "3"; txlen "1253";
5	ENSEMBL114_rn	exon	151627082	151627208	9.0148683929106	+	.	gene_id "ENSRNOG00000015476"; transcript_id "ENSRNOG00000015476_tx_17"; exon_id "5_151627082_151627208_+"; exonnum "7"; txlen "886";
5	ENSEMBL114_rn	exon	151627082	151627208	8.86841878343523	+	.	gene_id "ENSRNOG00000015476"; transcript_id "ENSRNOG00000015476_tx_19"; exon_id "5_151627082_151627208_+"; exonnum "5"; txlen "760";
5	ENSEMBL114_rn	exon	151627082	151627208	7.17944879069751	+	.	gene_id "ENSRNOG00000015476"; transcript_id "ENSRNOG00000015476_tx_24"; exon_id "5_151627082_151627208_+"; exonnum "5"; txlen "695";
5	ENSEMBL114_rn	exon	151627082	151627208	7.17944879069751	+	.	gene_id "ENSRNOG00000015476"; transcript_id "ENSRNOG00000015476_tx_25"; exon_id "5_151627082_151627208_+"; exonnum "3"; txlen "569";
5	ENSEMBL114_rn	exon	151627082	151627208	6.84004692315896	+	.	gene_id "ENSRNOG00000015476"; transcript_id "ENSRNOG00000015476_tx_26"; exon_id "5_151627082_151627208_+"; exonnum "7"; txlen "844";
5	ENSEMBL114_rn	exon	151627082	151627208	4.69634063009416	+	.	gene_id "ENSRNOG00000015476"; transcript_id "ENSRNOG00000015476_tx_31"; exon_id "5_151627082_151627208_+"; exonnum "4"; txlen "1308";
5	ENSEMBL114_rn	exon	151627082	151627208	3.38366390728121	+	.	gene_id "ENSRNOG00000015476"; transcript_id "ENSRNOG00000015476_tx_32"; exon_id "5_151627082_151627208_+"; exonnum "6"; txlen "815";
5	ENSEMBL114_rn	exon	151627082	151627208	3.21734049434132	+	.	gene_id "ENSRNOG00000015476"; transcript_id "ENSRNOG00000015476_tx_33"; exon_id "5_151627082_151627208_+"; exonnum "4"; txlen "1324";
5	ENSEMBL114_rn	exon	151627082	151627208	2.99687602852521	+	.	gene_id "ENSRNOG00000015476"; transcript_id "ENSRNOG00000015476_tx_34"; exon_id "5_151627082_151627208_+"; exonnum "5"; txlen "630";
5	ENSEMBL114_rn	exon	151627082	151627208	2.98828347825583	+	.	gene_id "ENSRNOG00000015476"; transcript_id "ENSRNOG00000015476_tx_35"; exon_id "5_151627082_151627208_+"; exonnum "3"; txlen "504";
5	ENSEMBL114_rn	exon	151627082	151627208	2.65208583527034	+	.	gene_id "ENSRNOG00000015476"; transcript_id "ENSRNOG00000015476_tx_36"; exon_id "5_151627082_151627208_+"; exonnum "4"; txlen "559";
5	ENSEMBL114_rn	exon	151627082	151627208	19.7536866847249	+	.	gene_id "ENSRNOG00000015476"; transcript_id "ENSRNOG00000015476_tx_5"; exon_id "5_151627082_151627208_+"; exonnum "8"; txlen "915";
5	ENSEMBL114_rn	exon	151627082	151627208	18.9339346283739	+	.	gene_id "ENSRNOG00000015476"; transcript_id "ENSRNOG00000015476_tx_6"; exon_id "5_151627082_151627208_+"; exonnum "6"; txlen "789";
5	ENSEMBL114_rn	exon	151627082	151627208	14.2257495844542	+	.	gene_id "ENSRNOG00000015476"; transcript_id "ENSRNOG00000015476_tx_9"; exon_id "5_151627082_151627208_+"; exonnum "5"; txlen "1379";
5	sraer114_ss	exon	151627909	151628093	9.0148683929106	+	.	gene_id "ENSRNOG00000015476"; transcript_id "ENSRNOG00000015476_tx_17"; exon_id "5_151627909_151628093_+"; exonnum "8"; txlen "886";
5	sraer114_ss	exon	151627909	151628093	8.86841878343523	+	.	gene_id "ENSRNOG00000015476"; transcript_id "ENSRNOG00000015476_tx_19"; exon_id "5_151627909_151628093_+"; exonnum "6"; txlen "760";
5	sraer114_ss	exon	151627909	151628093	7.17944879069751	+	.	gene_id "ENSRNOG00000015476"; transcript_id "ENSRNOG00000015476_tx_24"; exon_id "5_151627909_151628093_+"; exonnum "6"; txlen "695";
5	sraer114_ss	exon	151627909	151628093	7.17944879069751	+	.	gene_id "ENSRNOG00000015476"; transcript_id "ENSRNOG00000015476_tx_25"; exon_id "5_151627909_151628093_+"; exonnum "4"; txlen "569";
5	sraer114_ss	exon	151627909	151628093	6.84004692315896	+	.	gene_id "ENSRNOG00000015476"; transcript_id "ENSRNOG00000015476_tx_26"; exon_id "5_151627909_151628093_+"; exonnum "8"; txlen "844";
5	sraer114_ss	exon	151627909	151628093	3.38366390728121	+	.	gene_id "ENSRNOG00000015476"; transcript_id "ENSRNOG00000015476_tx_32"; exon_id "5_151627909_151628093_+"; exonnum "7"; txlen "815";
5	sraer114_ss	exon	151627909	151628093	2.99687602852521	+	.	gene_id "ENSRNOG00000015476"; transcript_id "ENSRNOG00000015476_tx_34"; exon_id "5_151627909_151628093_+"; exonnum "6"; txlen "630";
5	sraer114_ss	exon	151627909	151628093	2.98828347825583	+	.	gene_id "ENSRNOG00000015476"; transcript_id "ENSRNOG00000015476_tx_35"; exon_id "5_151627909_151628093_+"; exonnum "4"; txlen "504";
5	sraer114_ss	exon	151627909	151628093	2.65208583527034	+	.	gene_id "ENSRNOG00000015476"; transcript_id "ENSRNOG00000015476_tx_36"; exon_id "5_151627909_151628093_+"; exonnum "5"; txlen "559";
5	sraer114_ss	exon	151627909	151628093	19.7536866847249	+	.	gene_id "ENSRNOG00000015476"; transcript_id "ENSRNOG00000015476_tx_5"; exon_id "5_151627909_151628093_+"; exonnum "9"; txlen "915";
5	sraer114_ss	exon	151627909	151628093	18.9339346283739	+	.	gene_id "ENSRNOG00000015476"; transcript_id "ENSRNOG00000015476_tx_6"; exon_id "5_151627909_151628093_+"; exonnum "7"; txlen "789";
5	ensembl	exon	151633908	151634122	0	+	.	gene_id "ENSRNOG00000015476"; gene_version "8"; transcript_id "ENSRNOT00000108876"; transcript_version "2"; exon_number "4"; gene_name "Ubxn11"; gene_source "ensembl"; gene_biotype "protein_coding"; transcript_name "Ubxn11-204"; transcript_source "ensembl"; transcript_biotype "protein_coding"; exon_id "ENSRNOE00000148130"; exon_version "1";
5	ensembl	CDS	151633908	151634122	0	+	2	gene_id "ENSRNOG00000015476"; gene_version "8"; transcript_id "ENSRNOT00000108876"; transcript_version "2"; exon_number "4"; gene_name "Ubxn11"; gene_source "ensembl"; gene_biotype "protein_coding"; transcript_name "Ubxn11-204"; transcript_source "ensembl"; transcript_biotype "protein_coding"; protein_id "ENSRNOP00000081428"; protein_version "1";
5	ensembl	exon	151633908	151634122	0	+	.	gene_id "ENSRNOG00000015476"; gene_version "8"; transcript_id "ENSRNOT00000100142"; transcript_version "2"; exon_number "8"; gene_name "Ubxn11"; gene_source "ensembl"; gene_biotype "protein_coding"; transcript_name "Ubxn11-202"; transcript_source "ensembl"; transcript_biotype "protein_coding"; exon_id "ENSRNOE00000148130"; exon_version "1";
5	ensembl	CDS	151633908	151634122	0	+	2	gene_id "ENSRNOG00000015476"; gene_version "8"; transcript_id "ENSRNOT00000100142"; transcript_version "2"; exon_number "8"; gene_name "Ubxn11"; gene_source "ensembl"; gene_biotype "protein_coding"; transcript_name "Ubxn11-202"; transcript_source "ensembl"; transcript_biotype "protein_coding"; protein_id "ENSRNOP00000077621"; protein_version "2";
5	ensembl	exon	151633908	151634122	0	+	.	gene_id "ENSRNOG00000015476"; gene_version "8"; transcript_id "ENSRNOT00000107239"; transcript_version "2"; exon_number "4"; gene_name "Ubxn11"; gene_source "ensembl"; gene_biotype "protein_coding"; transcript_name "Ubxn11-203"; transcript_source "ensembl"; transcript_biotype "protein_coding"; exon_id "ENSRNOE00000148130"; exon_version "1";
5	ensembl	CDS	151633908	151634122	0	+	2	gene_id "ENSRNOG00000015476"; gene_version "8"; transcript_id "ENSRNOT00000107239"; transcript_version "2"; exon_number "4"; gene_name "Ubxn11"; gene_source "ensembl"; gene_biotype "protein_coding"; transcript_name "Ubxn11-203"; transcript_source "ensembl"; transcript_biotype "protein_coding"; protein_id "ENSRNOP00000093554"; protein_version "1";
5	ensembl	exon	151633908	151634122	0	+	.	gene_id "ENSRNOG00000015476"; gene_version "8"; transcript_id "ENSRNOT00000114327"; transcript_version "2"; exon_number "9"; gene_name "Ubxn11"; gene_source "ensembl"; gene_biotype "protein_coding"; transcript_name "Ubxn11-205"; transcript_source "ensembl"; transcript_biotype "protein_coding"; exon_id "ENSRNOE00000148130"; exon_version "1";
5	ensembl	CDS	151633908	151634122	0	+	2	gene_id "ENSRNOG00000015476"; gene_version "8"; transcript_id "ENSRNOT00000114327"; transcript_version "2"; exon_number "9"; gene_name "Ubxn11"; gene_source "ensembl"; gene_biotype "protein_coding"; transcript_name "Ubxn11-205"; transcript_source "ensembl"; transcript_biotype "protein_coding"; protein_id "ENSRNOP00000077920"; protein_version "2";
5	ensembl	exon	151633908	151634122	0	+	.	gene_id "ENSRNOG00000015476"; gene_version "8"; transcript_id "ENSRNOT00000021342"; transcript_version "8"; exon_number "9"; gene_name "Ubxn11"; gene_source "ensembl"; gene_biotype "protein_coding"; transcript_name "Ubxn11-201"; transcript_source "ensembl"; transcript_biotype "protein_coding"; exon_id "ENSRNOE00000148130"; exon_version "1"; tag "Ensembl_canonical";
5	ensembl	CDS	151633908	151634122	0	+	2	gene_id "ENSRNOG00000015476"; gene_version "8"; transcript_id "ENSRNOT00000021342"; transcript_version "8"; exon_number "9"; gene_name "Ubxn11"; gene_source "ensembl"; gene_biotype "protein_coding"; transcript_name "Ubxn11-201"; transcript_source "ensembl"; transcript_biotype "protein_coding"; protein_id "ENSRNOP00000021342"; protein_version "5"; tag "Ensembl_canonical";
5	ENSEMBL114_rn	exon	151633908	151634122	10.869095905577	+	.	gene_id "ENSRNOG00000015476"; transcript_id "ENSRNOG00000015476_tx_15"; exon_id "5_151633908_151634122_+"; exonnum "4"; txlen "1253";
5	ENSEMBL114_rn	exon	151633908	151634122	5.62085793348102	+	.	gene_id "ENSRNOG00000015476"; transcript_id "ENSRNOG00000015476_tx_28"; exon_id "5_151633908_151634122_+"; exonnum "3"; txlen "1126";
5	ENSEMBL114_rn	exon	151633908	151634122	4.69634063009416	+	.	gene_id "ENSRNOG00000015476"; transcript_id "ENSRNOG00000015476_tx_31"; exon_id "5_151633908_151634122_+"; exonnum "5"; txlen "1308";
5	ENSEMBL114_rn	exon	151633908	151634122	3.21734049434132	+	.	gene_id "ENSRNOG00000015476"; transcript_id "ENSRNOG00000015476_tx_33"; exon_id "5_151633908_151634122_+"; exonnum "5"; txlen "1324";
5	ENSEMBL114_rn	exon	151633908	151634122	14.2257495844542	+	.	gene_id "ENSRNOG00000015476"; transcript_id "ENSRNOG00000015476_tx_9"; exon_id "5_151633908_151634122_+"; exonnum "6"; txlen "1379";
5	ensembl	exon	151634326	151634403	0	+	.	gene_id "ENSRNOG00000015476"; gene_version "8"; transcript_id "ENSRNOT00000108876"; transcript_version "2"; exon_number "5"; gene_name "Ubxn11"; gene_source "ensembl"; gene_biotype "protein_coding"; transcript_name "Ubxn11-204"; transcript_source "ensembl"; transcript_biotype "protein_coding"; exon_id "ENSRNOE00000150364"; exon_version "1";
5	ensembl	CDS	151634326	151634403	0	+	0	gene_id "ENSRNOG00000015476"; gene_version "8"; transcript_id "ENSRNOT00000108876"; transcript_version "2"; exon_number "5"; gene_name "Ubxn11"; gene_source "ensembl"; gene_biotype "protein_coding"; transcript_name "Ubxn11-204"; transcript_source "ensembl"; transcript_biotype "protein_coding"; protein_id "ENSRNOP00000081428"; protein_version "1";
5	ensembl	exon	151634326	151634403	0	+	.	gene_id "ENSRNOG00000015476"; gene_version "8"; transcript_id "ENSRNOT00000100142"; transcript_version "2"; exon_number "9"; gene_name "Ubxn11"; gene_source "ensembl"; gene_biotype "protein_coding"; transcript_name "Ubxn11-202"; transcript_source "ensembl"; transcript_biotype "protein_coding"; exon_id "ENSRNOE00000150364"; exon_version "1";
5	ensembl	CDS	151634326	151634403	0	+	0	gene_id "ENSRNOG00000015476"; gene_version "8"; transcript_id "ENSRNOT00000100142"; transcript_version "2"; exon_number "9"; gene_name "Ubxn11"; gene_source "ensembl"; gene_biotype "protein_coding"; transcript_name "Ubxn11-202"; transcript_source "ensembl"; transcript_biotype "protein_coding"; protein_id "ENSRNOP00000077621"; protein_version "2";
5	ensembl	exon	151634326	151634403	0	+	.	gene_id "ENSRNOG00000015476"; gene_version "8"; transcript_id "ENSRNOT00000107239"; transcript_version "2"; exon_number "5"; gene_name "Ubxn11"; gene_source "ensembl"; gene_biotype "protein_coding"; transcript_name "Ubxn11-203"; transcript_source "ensembl"; transcript_biotype "protein_coding"; exon_id "ENSRNOE00000150364"; exon_version "1";
5	ensembl	CDS	151634326	151634403	0	+	0	gene_id "ENSRNOG00000015476"; gene_version "8"; transcript_id "ENSRNOT00000107239"; transcript_version "2"; exon_number "5"; gene_name "Ubxn11"; gene_source "ensembl"; gene_biotype "protein_coding"; transcript_name "Ubxn11-203"; transcript_source "ensembl"; transcript_biotype "protein_coding"; protein_id "ENSRNOP00000093554"; protein_version "1";
5	ensembl	exon	151634326	151634403	0	+	.	gene_id "ENSRNOG00000015476"; gene_version "8"; transcript_id "ENSRNOT00000114327"; transcript_version "2"; exon_number "10"; gene_name "Ubxn11"; gene_source "ensembl"; gene_biotype "protein_coding"; transcript_name "Ubxn11-205"; transcript_source "ensembl"; transcript_biotype "protein_coding"; exon_id "ENSRNOE00000150364"; exon_version "1";
5	ensembl	CDS	151634326	151634403	0	+	0	gene_id "ENSRNOG00000015476"; gene_version "8"; transcript_id "ENSRNOT00000114327"; transcript_version "2"; exon_number "10"; gene_name "Ubxn11"; gene_source "ensembl"; gene_biotype "protein_coding"; transcript_name "Ubxn11-205"; transcript_source "ensembl"; transcript_biotype "protein_coding"; protein_id "ENSRNOP00000077920"; protein_version "2";
5	ensembl	exon	151634326	151634403	0	+	.	gene_id "ENSRNOG00000015476"; gene_version "8"; transcript_id "ENSRNOT00000021342"; transcript_version "8"; exon_number "10"; gene_name "Ubxn11"; gene_source "ensembl"; gene_biotype "protein_coding"; transcript_name "Ubxn11-201"; transcript_source "ensembl"; transcript_biotype "protein_coding"; exon_id "ENSRNOE00000150364"; exon_version "1"; tag "Ensembl_canonical";
5	ensembl	CDS	151634326	151634403	0	+	0	gene_id "ENSRNOG00000015476"; gene_version "8"; transcript_id "ENSRNOT00000021342"; transcript_version "8"; exon_number "10"; gene_name "Ubxn11"; gene_source "ensembl"; gene_biotype "protein_coding"; transcript_name "Ubxn11-201"; transcript_source "ensembl"; transcript_biotype "protein_coding"; protein_id "ENSRNOP00000021342"; protein_version "5"; tag "Ensembl_canonical";
5	ENSEMBL114_rn	exon	151634326	151634403	10.869095905577	+	.	gene_id "ENSRNOG00000015476"; transcript_id "ENSRNOG00000015476_tx_15"; exon_id "5_151634326_151634403_+"; exonnum "5"; txlen "1253";
5	ENSEMBL114_rn	exon	151634326	151634403	5.62085793348102	+	.	gene_id "ENSRNOG00000015476"; transcript_id "ENSRNOG00000015476_tx_28"; exon_id "5_151634326_151634403_+"; exonnum "4"; txlen "1126";
5	ENSEMBL114_rn	exon	151634326	151634403	4.69634063009416	+	.	gene_id "ENSRNOG00000015476"; transcript_id "ENSRNOG00000015476_tx_31"; exon_id "5_151634326_151634403_+"; exonnum "6"; txlen "1308";
5	ENSEMBL114_rn	exon	151634326	151634403	3.21734049434132	+	.	gene_id "ENSRNOG00000015476"; transcript_id "ENSRNOG00000015476_tx_33"; exon_id "5_151634326_151634403_+"; exonnum "6"; txlen "1324";
5	ENSEMBL114_rn	exon	151634326	151634403	14.2257495844542	+	.	gene_id "ENSRNOG00000015476"; transcript_id "ENSRNOG00000015476_tx_9"; exon_id "5_151634326_151634403_+"; exonnum "7"; txlen "1379";
5	ensembl	exon	151635340	151635460	0	+	.	gene_id "ENSRNOG00000015476"; gene_version "8"; transcript_id "ENSRNOT00000108876"; transcript_version "2"; exon_number "6"; gene_name "Ubxn11"; gene_source "ensembl"; gene_biotype "protein_coding"; transcript_name "Ubxn11-204"; transcript_source "ensembl"; transcript_biotype "protein_coding"; exon_id "ENSRNOE00000150504"; exon_version "1";
5	ensembl	CDS	151635340	151635460	0	+	0	gene_id "ENSRNOG00000015476"; gene_version "8"; transcript_id "ENSRNOT00000108876"; transcript_version "2"; exon_number "6"; gene_name "Ubxn11"; gene_source "ensembl"; gene_biotype "protein_coding"; transcript_name "Ubxn11-204"; transcript_source "ensembl"; transcript_biotype "protein_coding"; protein_id "ENSRNOP00000081428"; protein_version "1";
5	ensembl	exon	151635340	151635460	0	+	.	gene_id "ENSRNOG00000015476"; gene_version "8"; transcript_id "ENSRNOT00000100142"; transcript_version "2"; exon_number "10"; gene_name "Ubxn11"; gene_source "ensembl"; gene_biotype "protein_coding"; transcript_name "Ubxn11-202"; transcript_source "ensembl"; transcript_biotype "protein_coding"; exon_id "ENSRNOE00000150504"; exon_version "1";
5	ensembl	CDS	151635340	151635460	0	+	0	gene_id "ENSRNOG00000015476"; gene_version "8"; transcript_id "ENSRNOT00000100142"; transcript_version "2"; exon_number "10"; gene_name "Ubxn11"; gene_source "ensembl"; gene_biotype "protein_coding"; transcript_name "Ubxn11-202"; transcript_source "ensembl"; transcript_biotype "protein_coding"; protein_id "ENSRNOP00000077621"; protein_version "2";
5	ensembl	exon	151635340	151635460	0	+	.	gene_id "ENSRNOG00000015476"; gene_version "8"; transcript_id "ENSRNOT00000107239"; transcript_version "2"; exon_number "6"; gene_name "Ubxn11"; gene_source "ensembl"; gene_biotype "protein_coding"; transcript_name "Ubxn11-203"; transcript_source "ensembl"; transcript_biotype "protein_coding"; exon_id "ENSRNOE00000150504"; exon_version "1";
5	ensembl	CDS	151635340	151635460	0	+	0	gene_id "ENSRNOG00000015476"; gene_version "8"; transcript_id "ENSRNOT00000107239"; transcript_version "2"; exon_number "6"; gene_name "Ubxn11"; gene_source "ensembl"; gene_biotype "protein_coding"; transcript_name "Ubxn11-203"; transcript_source "ensembl"; transcript_biotype "protein_coding"; protein_id "ENSRNOP00000093554"; protein_version "1";
5	ensembl	exon	151635340	151635460	0	+	.	gene_id "ENSRNOG00000015476"; gene_version "8"; transcript_id "ENSRNOT00000114327"; transcript_version "2"; exon_number "11"; gene_name "Ubxn11"; gene_source "ensembl"; gene_biotype "protein_coding"; transcript_name "Ubxn11-205"; transcript_source "ensembl"; transcript_biotype "protein_coding"; exon_id "ENSRNOE00000150504"; exon_version "1";
5	ensembl	CDS	151635340	151635460	0	+	0	gene_id "ENSRNOG00000015476"; gene_version "8"; transcript_id "ENSRNOT00000114327"; transcript_version "2"; exon_number "11"; gene_name "Ubxn11"; gene_source "ensembl"; gene_biotype "protein_coding"; transcript_name "Ubxn11-205"; transcript_source "ensembl"; transcript_biotype "protein_coding"; protein_id "ENSRNOP00000077920"; protein_version "2";
5	ensembl	exon	151635340	151635460	0	+	.	gene_id "ENSRNOG00000015476"; gene_version "8"; transcript_id "ENSRNOT00000021342"; transcript_version "8"; exon_number "11"; gene_name "Ubxn11"; gene_source "ensembl"; gene_biotype "protein_coding"; transcript_name "Ubxn11-201"; transcript_source "ensembl"; transcript_biotype "protein_coding"; exon_id "ENSRNOE00000150504"; exon_version "1"; tag "Ensembl_canonical";
5	ensembl	CDS	151635340	151635460	0	+	0	gene_id "ENSRNOG00000015476"; gene_version "8"; transcript_id "ENSRNOT00000021342"; transcript_version "8"; exon_number "11"; gene_name "Ubxn11"; gene_source "ensembl"; gene_biotype "protein_coding"; transcript_name "Ubxn11-201"; transcript_source "ensembl"; transcript_biotype "protein_coding"; protein_id "ENSRNOP00000021342"; protein_version "5"; tag "Ensembl_canonical";
5	ENSEMBL114_rn	exon	151635340	151635460	10.869095905577	+	.	gene_id "ENSRNOG00000015476"; transcript_id "ENSRNOG00000015476_tx_15"; exon_id "5_151635340_151635460_+"; exonnum "6"; txlen "1253";
5	ENSEMBL114_rn	exon	151635340	151635460	5.62085793348102	+	.	gene_id "ENSRNOG00000015476"; transcript_id "ENSRNOG00000015476_tx_28"; exon_id "5_151635340_151635460_+"; exonnum "5"; txlen "1126";
5	ENSEMBL114_rn	exon	151635340	151635460	4.69634063009416	+	.	gene_id "ENSRNOG00000015476"; transcript_id "ENSRNOG00000015476_tx_31"; exon_id "5_151635340_151635460_+"; exonnum "7"; txlen "1308";
5	ENSEMBL114_rn	exon	151635340	151635460	3.21734049434132	+	.	gene_id "ENSRNOG00000015476"; transcript_id "ENSRNOG00000015476_tx_33"; exon_id "5_151635340_151635460_+"; exonnum "7"; txlen "1324";
5	ENSEMBL114_rn	exon	151635340	151635460	14.2257495844542	+	.	gene_id "ENSRNOG00000015476"; transcript_id "ENSRNOG00000015476_tx_9"; exon_id "5_151635340_151635460_+"; exonnum "8"; txlen "1379";
5	ensembl	exon	151635576	151635679	0	+	.	gene_id "ENSRNOG00000015476"; gene_version "8"; transcript_id "ENSRNOT00000108876"; transcript_version "2"; exon_number "7"; gene_name "Ubxn11"; gene_source "ensembl"; gene_biotype "protein_coding"; transcript_name "Ubxn11-204"; transcript_source "ensembl"; transcript_biotype "protein_coding"; exon_id "ENSRNOE00000150637"; exon_version "1";
5	ensembl	CDS	151635576	151635679	0	+	2	gene_id "ENSRNOG00000015476"; gene_version "8"; transcript_id "ENSRNOT00000108876"; transcript_version "2"; exon_number "7"; gene_name "Ubxn11"; gene_source "ensembl"; gene_biotype "protein_coding"; transcript_name "Ubxn11-204"; transcript_source "ensembl"; transcript_biotype "protein_coding"; protein_id "ENSRNOP00000081428"; protein_version "1";
5	ensembl	exon	151635576	151635679	0	+	.	gene_id "ENSRNOG00000015476"; gene_version "8"; transcript_id "ENSRNOT00000100142"; transcript_version "2"; exon_number "11"; gene_name "Ubxn11"; gene_source "ensembl"; gene_biotype "protein_coding"; transcript_name "Ubxn11-202"; transcript_source "ensembl"; transcript_biotype "protein_coding"; exon_id "ENSRNOE00000150637"; exon_version "1";
5	ensembl	CDS	151635576	151635679	0	+	2	gene_id "ENSRNOG00000015476"; gene_version "8"; transcript_id "ENSRNOT00000100142"; transcript_version "2"; exon_number "11"; gene_name "Ubxn11"; gene_source "ensembl"; gene_biotype "protein_coding"; transcript_name "Ubxn11-202"; transcript_source "ensembl"; transcript_biotype "protein_coding"; protein_id "ENSRNOP00000077621"; protein_version "2";
5	ensembl	exon	151635576	151635679	0	+	.	gene_id "ENSRNOG00000015476"; gene_version "8"; transcript_id "ENSRNOT00000107239"; transcript_version "2"; exon_number "7"; gene_name "Ubxn11"; gene_source "ensembl"; gene_biotype "protein_coding"; transcript_name "Ubxn11-203"; transcript_source "ensembl"; transcript_biotype "protein_coding"; exon_id "ENSRNOE00000150637"; exon_version "1";
5	ensembl	CDS	151635576	151635679	0	+	2	gene_id "ENSRNOG00000015476"; gene_version "8"; transcript_id "ENSRNOT00000107239"; transcript_version "2"; exon_number "7"; gene_name "Ubxn11"; gene_source "ensembl"; gene_biotype "protein_coding"; transcript_name "Ubxn11-203"; transcript_source "ensembl"; transcript_biotype "protein_coding"; protein_id "ENSRNOP00000093554"; protein_version "1";
5	ensembl	exon	151635576	151635679	0	+	.	gene_id "ENSRNOG00000015476"; gene_version "8"; transcript_id "ENSRNOT00000114327"; transcript_version "2"; exon_number "12"; gene_name "Ubxn11"; gene_source "ensembl"; gene_biotype "protein_coding"; transcript_name "Ubxn11-205"; transcript_source "ensembl"; transcript_biotype "protein_coding"; exon_id "ENSRNOE00000150637"; exon_version "1";
5	ensembl	CDS	151635576	151635679	0	+	2	gene_id "ENSRNOG00000015476"; gene_version "8"; transcript_id "ENSRNOT00000114327"; transcript_version "2"; exon_number "12"; gene_name "Ubxn11"; gene_source "ensembl"; gene_biotype "protein_coding"; transcript_name "Ubxn11-205"; transcript_source "ensembl"; transcript_biotype "protein_coding"; protein_id "ENSRNOP00000077920"; protein_version "2";
5	ensembl	exon	151635576	151635679	0	+	.	gene_id "ENSRNOG00000015476"; gene_version "8"; transcript_id "ENSRNOT00000021342"; transcript_version "8"; exon_number "12"; gene_name "Ubxn11"; gene_source "ensembl"; gene_biotype "protein_coding"; transcript_name "Ubxn11-201"; transcript_source "ensembl"; transcript_biotype "protein_coding"; exon_id "ENSRNOE00000150637"; exon_version "1"; tag "Ensembl_canonical";
5	ensembl	CDS	151635576	151635679	0	+	2	gene_id "ENSRNOG00000015476"; gene_version "8"; transcript_id "ENSRNOT00000021342"; transcript_version "8"; exon_number "12"; gene_name "Ubxn11"; gene_source "ensembl"; gene_biotype "protein_coding"; transcript_name "Ubxn11-201"; transcript_source "ensembl"; transcript_biotype "protein_coding"; protein_id "ENSRNOP00000021342"; protein_version "5"; tag "Ensembl_canonical";
5	ENSEMBL114_rn	exon	151635576	151635679	10.869095905577	+	.	gene_id "ENSRNOG00000015476"; transcript_id "ENSRNOG00000015476_tx_15"; exon_id "5_151635576_151635679_+"; exonnum "7"; txlen "1253";
5	ENSEMBL114_rn	exon	151635576	151635679	5.62085793348102	+	.	gene_id "ENSRNOG00000015476"; transcript_id "ENSRNOG00000015476_tx_28"; exon_id "5_151635576_151635679_+"; exonnum "6"; txlen "1126";
5	ENSEMBL114_rn	exon	151635576	151635679	4.69634063009416	+	.	gene_id "ENSRNOG00000015476"; transcript_id "ENSRNOG00000015476_tx_31"; exon_id "5_151635576_151635679_+"; exonnum "8"; txlen "1308";
5	ENSEMBL114_rn	exon	151635576	151635679	3.21734049434132	+	.	gene_id "ENSRNOG00000015476"; transcript_id "ENSRNOG00000015476_tx_33"; exon_id "5_151635576_151635679_+"; exonnum "8"; txlen "1324";
5	ENSEMBL114_rn	exon	151635576	151635679	14.2257495844542	+	.	gene_id "ENSRNOG00000015476"; transcript_id "ENSRNOG00000015476_tx_9"; exon_id "5_151635576_151635679_+"; exonnum "9"; txlen "1379";
5	ensembl	exon	151636695	151636768	0	+	.	gene_id "ENSRNOG00000015476"; gene_version "8"; transcript_id "ENSRNOT00000108876"; transcript_version "2"; exon_number "8"; gene_name "Ubxn11"; gene_source "ensembl"; gene_biotype "protein_coding"; transcript_name "Ubxn11-204"; transcript_source "ensembl"; transcript_biotype "protein_coding"; exon_id "ENSRNOE00000150746"; exon_version "1";
5	ensembl	CDS	151636695	151636768	0	+	0	gene_id "ENSRNOG00000015476"; gene_version "8"; transcript_id "ENSRNOT00000108876"; transcript_version "2"; exon_number "8"; gene_name "Ubxn11"; gene_source "ensembl"; gene_biotype "protein_coding"; transcript_name "Ubxn11-204"; transcript_source "ensembl"; transcript_biotype "protein_coding"; protein_id "ENSRNOP00000081428"; protein_version "1";
5	ensembl	exon	151636695	151636768	0	+	.	gene_id "ENSRNOG00000015476"; gene_version "8"; transcript_id "ENSRNOT00000100142"; transcript_version "2"; exon_number "12"; gene_name "Ubxn11"; gene_source "ensembl"; gene_biotype "protein_coding"; transcript_name "Ubxn11-202"; transcript_source "ensembl"; transcript_biotype "protein_coding"; exon_id "ENSRNOE00000150746"; exon_version "1";
5	ensembl	CDS	151636695	151636768	0	+	0	gene_id "ENSRNOG00000015476"; gene_version "8"; transcript_id "ENSRNOT00000100142"; transcript_version "2"; exon_number "12"; gene_name "Ubxn11"; gene_source "ensembl"; gene_biotype "protein_coding"; transcript_name "Ubxn11-202"; transcript_source "ensembl"; transcript_biotype "protein_coding"; protein_id "ENSRNOP00000077621"; protein_version "2";
5	ensembl	exon	151636695	151636768	0	+	.	gene_id "ENSRNOG00000015476"; gene_version "8"; transcript_id "ENSRNOT00000107239"; transcript_version "2"; exon_number "8"; gene_name "Ubxn11"; gene_source "ensembl"; gene_biotype "protein_coding"; transcript_name "Ubxn11-203"; transcript_source "ensembl"; transcript_biotype "protein_coding"; exon_id "ENSRNOE00000150746"; exon_version "1";
5	ensembl	CDS	151636695	151636768	0	+	0	gene_id "ENSRNOG00000015476"; gene_version "8"; transcript_id "ENSRNOT00000107239"; transcript_version "2"; exon_number "8"; gene_name "Ubxn11"; gene_source "ensembl"; gene_biotype "protein_coding"; transcript_name "Ubxn11-203"; transcript_source "ensembl"; transcript_biotype "protein_coding"; protein_id "ENSRNOP00000093554"; protein_version "1";
5	ensembl	exon	151636695	151636768	0	+	.	gene_id "ENSRNOG00000015476"; gene_version "8"; transcript_id "ENSRNOT00000114327"; transcript_version "2"; exon_number "13"; gene_name "Ubxn11"; gene_source "ensembl"; gene_biotype "protein_coding"; transcript_name "Ubxn11-205"; transcript_source "ensembl"; transcript_biotype "protein_coding"; exon_id "ENSRNOE00000150746"; exon_version "1";
5	ensembl	CDS	151636695	151636768	0	+	0	gene_id "ENSRNOG00000015476"; gene_version "8"; transcript_id "ENSRNOT00000114327"; transcript_version "2"; exon_number "13"; gene_name "Ubxn11"; gene_source "ensembl"; gene_biotype "protein_coding"; transcript_name "Ubxn11-205"; transcript_source "ensembl"; transcript_biotype "protein_coding"; protein_id "ENSRNOP00000077920"; protein_version "2";
5	ensembl	exon	151636695	151636768	0	+	.	gene_id "ENSRNOG00000015476"; gene_version "8"; transcript_id "ENSRNOT00000021342"; transcript_version "8"; exon_number "13"; gene_name "Ubxn11"; gene_source "ensembl"; gene_biotype "protein_coding"; transcript_name "Ubxn11-201"; transcript_source "ensembl"; transcript_biotype "protein_coding"; exon_id "ENSRNOE00000150746"; exon_version "1"; tag "Ensembl_canonical";
5	ensembl	CDS	151636695	151636768	0	+	0	gene_id "ENSRNOG00000015476"; gene_version "8"; transcript_id "ENSRNOT00000021342"; transcript_version "8"; exon_number "13"; gene_name "Ubxn11"; gene_source "ensembl"; gene_biotype "protein_coding"; transcript_name "Ubxn11-201"; transcript_source "ensembl"; transcript_biotype "protein_coding"; protein_id "ENSRNOP00000021342"; protein_version "5"; tag "Ensembl_canonical";
5	ENSEMBL114_rn	exon	151636695	151636768	10.869095905577	+	.	gene_id "ENSRNOG00000015476"; transcript_id "ENSRNOG00000015476_tx_15"; exon_id "5_151636695_151636768_+"; exonnum "8"; txlen "1253";
5	ENSEMBL114_rn	exon	151636695	151636768	5.62085793348102	+	.	gene_id "ENSRNOG00000015476"; transcript_id "ENSRNOG00000015476_tx_28"; exon_id "5_151636695_151636768_+"; exonnum "7"; txlen "1126";
5	ENSEMBL114_rn	exon	151636695	151636768	4.69634063009416	+	.	gene_id "ENSRNOG00000015476"; transcript_id "ENSRNOG00000015476_tx_31"; exon_id "5_151636695_151636768_+"; exonnum "9"; txlen "1308";
5	ENSEMBL114_rn	exon	151636695	151636768	3.21734049434132	+	.	gene_id "ENSRNOG00000015476"; transcript_id "ENSRNOG00000015476_tx_33"; exon_id "5_151636695_151636768_+"; exonnum "9"; txlen "1324";
5	ENSEMBL114_rn	exon	151636695	151636768	14.2257495844542	+	.	gene_id "ENSRNOG00000015476"; transcript_id "ENSRNOG00000015476_tx_9"; exon_id "5_151636695_151636768_+"; exonnum "10"; txlen "1379";
5	ensembl	exon	151636851	151636991	0	+	.	gene_id "ENSRNOG00000015476"; gene_version "8"; transcript_id "ENSRNOT00000108876"; transcript_version "2"; exon_number "9"; gene_name "Ubxn11"; gene_source "ensembl"; gene_biotype "protein_coding"; transcript_name "Ubxn11-204"; transcript_source "ensembl"; transcript_biotype "protein_coding"; exon_id "ENSRNOE00000150862"; exon_version "1";
5	ensembl	CDS	151636851	151636991	0	+	1	gene_id "ENSRNOG00000015476"; gene_version "8"; transcript_id "ENSRNOT00000108876"; transcript_version "2"; exon_number "9"; gene_name "Ubxn11"; gene_source "ensembl"; gene_biotype "protein_coding"; transcript_name "Ubxn11-204"; transcript_source "ensembl"; transcript_biotype "protein_coding"; protein_id "ENSRNOP00000081428"; protein_version "1";
5	ensembl	exon	151636851	151636991	0	+	.	gene_id "ENSRNOG00000015476"; gene_version "8"; transcript_id "ENSRNOT00000100142"; transcript_version "2"; exon_number "13"; gene_name "Ubxn11"; gene_source "ensembl"; gene_biotype "protein_coding"; transcript_name "Ubxn11-202"; transcript_source "ensembl"; transcript_biotype "protein_coding"; exon_id "ENSRNOE00000150862"; exon_version "1";
5	ensembl	CDS	151636851	151636991	0	+	1	gene_id "ENSRNOG00000015476"; gene_version "8"; transcript_id "ENSRNOT00000100142"; transcript_version "2"; exon_number "13"; gene_name "Ubxn11"; gene_source "ensembl"; gene_biotype "protein_coding"; transcript_name "Ubxn11-202"; transcript_source "ensembl"; transcript_biotype "protein_coding"; protein_id "ENSRNOP00000077621"; protein_version "2";
5	ensembl	exon	151636851	151636991	0	+	.	gene_id "ENSRNOG00000015476"; gene_version "8"; transcript_id "ENSRNOT00000107239"; transcript_version "2"; exon_number "9"; gene_name "Ubxn11"; gene_source "ensembl"; gene_biotype "protein_coding"; transcript_name "Ubxn11-203"; transcript_source "ensembl"; transcript_biotype "protein_coding"; exon_id "ENSRNOE00000150862"; exon_version "1";
5	ensembl	CDS	151636851	151636991	0	+	1	gene_id "ENSRNOG00000015476"; gene_version "8"; transcript_id "ENSRNOT00000107239"; transcript_version "2"; exon_number "9"; gene_name "Ubxn11"; gene_source "ensembl"; gene_biotype "protein_coding"; transcript_name "Ubxn11-203"; transcript_source "ensembl"; transcript_biotype "protein_coding"; protein_id "ENSRNOP00000093554"; protein_version "1";
5	ensembl	exon	151636851	151636991	0	+	.	gene_id "ENSRNOG00000015476"; gene_version "8"; transcript_id "ENSRNOT00000114327"; transcript_version "2"; exon_number "14"; gene_name "Ubxn11"; gene_source "ensembl"; gene_biotype "protein_coding"; transcript_name "Ubxn11-205"; transcript_source "ensembl"; transcript_biotype "protein_coding"; exon_id "ENSRNOE00000150862"; exon_version "1";
5	ensembl	CDS	151636851	151636991	0	+	1	gene_id "ENSRNOG00000015476"; gene_version "8"; transcript_id "ENSRNOT00000114327"; transcript_version "2"; exon_number "14"; gene_name "Ubxn11"; gene_source "ensembl"; gene_biotype "protein_coding"; transcript_name "Ubxn11-205"; transcript_source "ensembl"; transcript_biotype "protein_coding"; protein_id "ENSRNOP00000077920"; protein_version "2";
5	ensembl	exon	151636851	151636991	0	+	.	gene_id "ENSRNOG00000015476"; gene_version "8"; transcript_id "ENSRNOT00000021342"; transcript_version "8"; exon_number "14"; gene_name "Ubxn11"; gene_source "ensembl"; gene_biotype "protein_coding"; transcript_name "Ubxn11-201"; transcript_source "ensembl"; transcript_biotype "protein_coding"; exon_id "ENSRNOE00000150862"; exon_version "1"; tag "Ensembl_canonical";
5	ensembl	CDS	151636851	151636991	0	+	1	gene_id "ENSRNOG00000015476"; gene_version "8"; transcript_id "ENSRNOT00000021342"; transcript_version "8"; exon_number "14"; gene_name "Ubxn11"; gene_source "ensembl"; gene_biotype "protein_coding"; transcript_name "Ubxn11-201"; transcript_source "ensembl"; transcript_biotype "protein_coding"; protein_id "ENSRNOP00000021342"; protein_version "5"; tag "Ensembl_canonical";
5	ENSEMBL114_rn	exon	151636851	151636991	10.869095905577	+	.	gene_id "ENSRNOG00000015476"; transcript_id "ENSRNOG00000015476_tx_15"; exon_id "5_151636851_151636991_+"; exonnum "9"; txlen "1253";
5	ENSEMBL114_rn	exon	151636851	151636991	5.62085793348102	+	.	gene_id "ENSRNOG00000015476"; transcript_id "ENSRNOG00000015476_tx_28"; exon_id "5_151636851_151636991_+"; exonnum "8"; txlen "1126";
5	ENSEMBL114_rn	exon	151636851	151636991	4.69634063009416	+	.	gene_id "ENSRNOG00000015476"; transcript_id "ENSRNOG00000015476_tx_31"; exon_id "5_151636851_151636991_+"; exonnum "10"; txlen "1308";
5	ENSEMBL114_rn	exon	151636851	151636991	3.21734049434132	+	.	gene_id "ENSRNOG00000015476"; transcript_id "ENSRNOG00000015476_tx_33"; exon_id "5_151636851_151636991_+"; exonnum "10"; txlen "1324";
5	ENSEMBL114_rn	exon	151636851	151636991	14.2257495844542	+	.	gene_id "ENSRNOG00000015476"; transcript_id "ENSRNOG00000015476_tx_9"; exon_id "5_151636851_151636991_+"; exonnum "11"; txlen "1379";
5	ensembl	CDS	151637071	151637251	0	+	1	gene_id "ENSRNOG00000015476"; gene_version "8"; transcript_id "ENSRNOT00000108876"; transcript_version "2"; exon_number "10"; gene_name "Ubxn11"; gene_source "ensembl"; gene_biotype "protein_coding"; transcript_name "Ubxn11-204"; transcript_source "ensembl"; transcript_biotype "protein_coding"; protein_id "ENSRNOP00000081428"; protein_version "1";
5	ensembl	CDS	151637071	151637251	0	+	1	gene_id "ENSRNOG00000015476"; gene_version "8"; transcript_id "ENSRNOT00000100142"; transcript_version "2"; exon_number "14"; gene_name "Ubxn11"; gene_source "ensembl"; gene_biotype "protein_coding"; transcript_name "Ubxn11-202"; transcript_source "ensembl"; transcript_biotype "protein_coding"; protein_id "ENSRNOP00000077621"; protein_version "2";
5	ensembl	CDS	151637071	151637251	0	+	1	gene_id "ENSRNOG00000015476"; gene_version "8"; transcript_id "ENSRNOT00000107239"; transcript_version "2"; exon_number "10"; gene_name "Ubxn11"; gene_source "ensembl"; gene_biotype "protein_coding"; transcript_name "Ubxn11-203"; transcript_source "ensembl"; transcript_biotype "protein_coding"; protein_id "ENSRNOP00000093554"; protein_version "1";
5	ensembl	CDS	151637071	151637251	0	+	1	gene_id "ENSRNOG00000015476"; gene_version "8"; transcript_id "ENSRNOT00000114327"; transcript_version "2"; exon_number "15"; gene_name "Ubxn11"; gene_source "ensembl"; gene_biotype "protein_coding"; transcript_name "Ubxn11-205"; transcript_source "ensembl"; transcript_biotype "protein_coding"; protein_id "ENSRNOP00000077920"; protein_version "2";
5	ensembl	CDS	151637071	151637251	0	+	1	gene_id "ENSRNOG00000015476"; gene_version "8"; transcript_id "ENSRNOT00000021342"; transcript_version "8"; exon_number "15"; gene_name "Ubxn11"; gene_source "ensembl"; gene_biotype "protein_coding"; transcript_name "Ubxn11-201"; transcript_source "ensembl"; transcript_biotype "protein_coding"; protein_id "ENSRNOP00000021342"; protein_version "5"; tag "Ensembl_canonical";
5	ensembl	exon	151637071	151637271	0	+	.	gene_id "ENSRNOG00000015476"; gene_version "8"; transcript_id "ENSRNOT00000021342"; transcript_version "8"; exon_number "15"; gene_name "Ubxn11"; gene_source "ensembl"; gene_biotype "protein_coding"; transcript_name "Ubxn11-201"; transcript_source "ensembl"; transcript_biotype "protein_coding"; exon_id "ENSRNOE00000623793"; exon_version "1"; tag "Ensembl_canonical";
5	ENSEMBL114_rn	exon	151637071	151637271	10.869095905577	+	.	gene_id "ENSRNOG00000015476"; transcript_id "ENSRNOG00000015476_tx_15"; exon_id "5_151637071_151637271_+"; exonnum "10"; txlen "1253";
5	ENSEMBL114_rn	exon	151637071	151637271	5.62085793348102	+	.	gene_id "ENSRNOG00000015476"; transcript_id "ENSRNOG00000015476_tx_28"; exon_id "5_151637071_151637271_+"; exonnum "9"; txlen "1126";
5	ENSEMBL114_rn	exon	151637071	151637271	4.69634063009416	+	.	gene_id "ENSRNOG00000015476"; transcript_id "ENSRNOG00000015476_tx_31"; exon_id "5_151637071_151637271_+"; exonnum "11"; txlen "1308";
5	ENSEMBL114_rn	exon	151637071	151637271	3.21734049434132	+	.	gene_id "ENSRNOG00000015476"; transcript_id "ENSRNOG00000015476_tx_33"; exon_id "5_151637071_151637271_+"; exonnum "11"; txlen "1324";
5	ENSEMBL114_rn	exon	151637071	151637271	14.2257495844542	+	.	gene_id "ENSRNOG00000015476"; transcript_id "ENSRNOG00000015476_tx_9"; exon_id "5_151637071_151637271_+"; exonnum "12"; txlen "1379";
5	ensembl	exon	151637071	151637272	0	+	.	gene_id "ENSRNOG00000015476"; gene_version "8"; transcript_id "ENSRNOT00000108876"; transcript_version "2"; exon_number "10"; gene_name "Ubxn11"; gene_source "ensembl"; gene_biotype "protein_coding"; transcript_name "Ubxn11-204"; transcript_source "ensembl"; transcript_biotype "protein_coding"; exon_id "ENSRNOE00000602195"; exon_version "2";
5	ensembl	exon	151637071	151637272	0	+	.	gene_id "ENSRNOG00000015476"; gene_version "8"; transcript_id "ENSRNOT00000100142"; transcript_version "2"; exon_number "14"; gene_name "Ubxn11"; gene_source "ensembl"; gene_biotype "protein_coding"; transcript_name "Ubxn11-202"; transcript_source "ensembl"; transcript_biotype "protein_coding"; exon_id "ENSRNOE00000602195"; exon_version "2";
5	ensembl	exon	151637071	151637272	0	+	.	gene_id "ENSRNOG00000015476"; gene_version "8"; transcript_id "ENSRNOT00000107239"; transcript_version "2"; exon_number "10"; gene_name "Ubxn11"; gene_source "ensembl"; gene_biotype "protein_coding"; transcript_name "Ubxn11-203"; transcript_source "ensembl"; transcript_biotype "protein_coding"; exon_id "ENSRNOE00000602195"; exon_version "2";
5	ensembl	exon	151637071	151637272	0	+	.	gene_id "ENSRNOG00000015476"; gene_version "8"; transcript_id "ENSRNOT00000114327"; transcript_version "2"; exon_number "15"; gene_name "Ubxn11"; gene_source "ensembl"; gene_biotype "protein_coding"; transcript_name "Ubxn11-205"; transcript_source "ensembl"; transcript_biotype "protein_coding"; exon_id "ENSRNOE00000602195"; exon_version "2";
5	ensembl	stop_codon	151637252	151637254	0	+	0	gene_id "ENSRNOG00000015476"; gene_version "8"; transcript_id "ENSRNOT00000108876"; transcript_version "2"; exon_number "10"; gene_name "Ubxn11"; gene_source "ensembl"; gene_biotype "protein_coding"; transcript_name "Ubxn11-204"; transcript_source "ensembl"; transcript_biotype "protein_coding";
5	ensembl	stop_codon	151637252	151637254	0	+	0	gene_id "ENSRNOG00000015476"; gene_version "8"; transcript_id "ENSRNOT00000100142"; transcript_version "2"; exon_number "14"; gene_name "Ubxn11"; gene_source "ensembl"; gene_biotype "protein_coding"; transcript_name "Ubxn11-202"; transcript_source "ensembl"; transcript_biotype "protein_coding";
5	ensembl	stop_codon	151637252	151637254	0	+	0	gene_id "ENSRNOG00000015476"; gene_version "8"; transcript_id "ENSRNOT00000107239"; transcript_version "2"; exon_number "10"; gene_name "Ubxn11"; gene_source "ensembl"; gene_biotype "protein_coding"; transcript_name "Ubxn11-203"; transcript_source "ensembl"; transcript_biotype "protein_coding";
5	ensembl	stop_codon	151637252	151637254	0	+	0	gene_id "ENSRNOG00000015476"; gene_version "8"; transcript_id "ENSRNOT00000114327"; transcript_version "2"; exon_number "15"; gene_name "Ubxn11"; gene_source "ensembl"; gene_biotype "protein_coding"; transcript_name "Ubxn11-205"; transcript_source "ensembl"; transcript_biotype "protein_coding";
5	ensembl	stop_codon	151637252	151637254	0	+	0	gene_id "ENSRNOG00000015476"; gene_version "8"; transcript_id "ENSRNOT00000021342"; transcript_version "8"; exon_number "15"; gene_name "Ubxn11"; gene_source "ensembl"; gene_biotype "protein_coding"; transcript_name "Ubxn11-201"; transcript_source "ensembl"; transcript_biotype "protein_coding"; tag "Ensembl_canonical";
5	ensembl	three_prime_utr	151637255	151637271	0	+	.	gene_id "ENSRNOG00000015476"; gene_version "8"; transcript_id "ENSRNOT00000021342"; transcript_version "8"; gene_name "Ubxn11"; gene_source "ensembl"; gene_biotype "protein_coding"; transcript_name "Ubxn11-201"; transcript_source "ensembl"; transcript_biotype "protein_coding"; tag "Ensembl_canonical";
5	ensembl	three_prime_utr	151637255	151637272	0	+	.	gene_id "ENSRNOG00000015476"; gene_version "8"; transcript_id "ENSRNOT00000108876"; transcript_version "2"; gene_name "Ubxn11"; gene_source "ensembl"; gene_biotype "protein_coding"; transcript_name "Ubxn11-204"; transcript_source "ensembl"; transcript_biotype "protein_coding";
5	ensembl	three_prime_utr	151637255	151637272	0	+	.	gene_id "ENSRNOG00000015476"; gene_version "8"; transcript_id "ENSRNOT00000100142"; transcript_version "2"; gene_name "Ubxn11"; gene_source "ensembl"; gene_biotype "protein_coding"; transcript_name "Ubxn11-202"; transcript_source "ensembl"; transcript_biotype "protein_coding";
5	ensembl	three_prime_utr	151637255	151637272	0	+	.	gene_id "ENSRNOG00000015476"; gene_version "8"; transcript_id "ENSRNOT00000107239"; transcript_version "2"; gene_name "Ubxn11"; gene_source "ensembl"; gene_biotype "protein_coding"; transcript_name "Ubxn11-203"; transcript_source "ensembl"; transcript_biotype "protein_coding";
5	ensembl	three_prime_utr	151637255	151637272	0	+	.	gene_id "ENSRNOG00000015476"; gene_version "8"; transcript_id "ENSRNOT00000114327"; transcript_version "2"; gene_name "Ubxn11"; gene_source "ensembl"; gene_biotype "protein_coding"; transcript_name "Ubxn11-205"; transcript_source "ensembl"; transcript_biotype "protein_coding";
5	ensembl	exon	151642854	151642877	0	+	.	gene_id "ENSRNOG00000031506"; gene_version "6"; transcript_id "ENSRNOT00000168657"; transcript_version "1"; exon_number "2"; gene_name "LOC120102993"; gene_source "ensembl"; gene_biotype "protein_coding"; transcript_name "LOC120102993-203"; transcript_source "ensembl"; transcript_biotype "protein_coding"; exon_id "ENSRNOE00000725179"; exon_version "1"; tag "Ensembl_canonical";
5	ensembl	three_prime_utr	151642854	151642877	0	+	.	gene_id "ENSRNOG00000031506"; gene_version "6"; transcript_id "ENSRNOT00000168657"; transcript_version "1"; gene_name "LOC120102993"; gene_source "ensembl"; gene_biotype "protein_coding"; transcript_name "LOC120102993-203"; transcript_source "ensembl"; transcript_biotype "protein_coding"; tag "Ensembl_canonical";
5	sraer114_es	exon	151688266	151688640	0.822494408957998	+	.	gene_id "sraer114_gene_11902"; transcript_id "sraer114_gene_11902_tx_1"; exon_id "5_151688266_151688640_+"; exonnum "1"; txlen "838";
5	sraer114_es	exon	151688266	151688640	0.108642162604103	+	.	gene_id "sraer114_gene_11902"; transcript_id "sraer114_gene_11902_tx_3"; exon_id "5_151688266_151688640_+"; exonnum "1"; txlen "733";
5	sraer114_es	exon	151688266	151688640	0.00383559340470382	+	.	gene_id "sraer114_gene_11902"; transcript_id "sraer114_gene_11902_tx_4"; exon_id "5_151688266_151688640_+"; exonnum "1"; txlen "736";
5	sraer114_mid	exon	151689416	151689449	0.00383559340470382	+	.	gene_id "sraer114_gene_11902"; transcript_id "sraer114_gene_11902_tx_4"; exon_id "5_151689416_151689449_+"; exonnum "2"; txlen "736";
5	sraer114_ss	exon	151691219	151691545	0.00383559340470382	+	.	gene_id "sraer114_gene_11902"; transcript_id "sraer114_gene_11902_tx_4"; exon_id "5_151691219_151691545_+"; exonnum "3"; txlen "736";
5	sraer114_mid	exon	151695615	151695719	0.822494408957998	+	.	gene_id "sraer114_gene_11902"; transcript_id "sraer114_gene_11902_tx_1"; exon_id "5_151695615_151695719_+"; exonnum "2"; txlen "838";
5	sraer114_ss	exon	151696988	151697345	0.822494408957998	+	.	gene_id "sraer114_gene_11902"; transcript_id "sraer114_gene_11902_tx_1"; exon_id "5_151696988_151697345_+"; exonnum "3"; txlen "838";
5	sraer114_ss	exon	151696988	151697345	0.108642162604103	+	.	gene_id "sraer114_gene_11902"; transcript_id "sraer114_gene_11902_tx_3"; exon_id "5_151696988_151697345_+"; exonnum "2"; txlen "733";
5	sraer114_es	exon	151712716	151712852	0.116808407220873	+	.	gene_id "sraer114_gene_11902"; transcript_id "sraer114_gene_11902_tx_2"; exon_id "5_151712716_151712852_+"; exonnum "1"; txlen "513";
5	sraer114_ss	exon	151720728	151721103	0.116808407220873	+	.	gene_id "sraer114_gene_11902"; transcript_id "sraer114_gene_11902_tx_2"; exon_id "5_151720728_151721103_+"; exonnum "2"; txlen "513";
5	sraer114_mid	exon	151731496	151731830	0.43951641892068	+	.	gene_id "sraer114_gene_32807"; transcript_id "sraer114_gene_32807_tx_2"; exon_id "5_151731496_151731830_+"; exonnum "1"; txlen "529";
5	sraer114_mid	exon	151732312	151732358	0.43951641892068	+	.	gene_id "sraer114_gene_32807"; transcript_id "sraer114_gene_32807_tx_2"; exon_id "5_151732312_151732358_+"; exonnum "2"; txlen "529";
5	sraer114_ss	exon	151733055	151733201	0.43951641892068	+	.	gene_id "sraer114_gene_32807"; transcript_id "sraer114_gene_32807_tx_2"; exon_id "5_151733055_151733201_+"; exonnum "3"; txlen "529";
5	ensembl	exon	151746740	151746911	0	+	.	gene_id "ENSRNOG00000078201"; gene_version "1"; transcript_id "ENSRNOT00000136835"; transcript_version "1"; exon_number "1"; gene_name "Zfp593os"; gene_source "ensembl"; gene_biotype "protein_coding"; transcript_name "Zfp593os-201"; transcript_source "ensembl"; transcript_biotype "protein_coding"; exon_id "ENSRNOE00000675314"; exon_version "1"; tag "Ensembl_canonical";
5	ensembl	five_prime_utr	151746740	151746911	0	+	.	gene_id "ENSRNOG00000078201"; gene_version "1"; transcript_id "ENSRNOT00000136835"; transcript_version "1"; gene_name "Zfp593os"; gene_source "ensembl"; gene_biotype "protein_coding"; transcript_name "Zfp593os-201"; transcript_source "ensembl"; transcript_biotype "protein_coding"; tag "Ensembl_canonical";
5	ENSEMBL114_rn	exon	151746740	151746911	42.4691324750546	+	.	gene_id "ENSRNOG00000078201"; transcript_id "ENSRNOG00000078201_tx_1"; exon_id "5_151746740_151746911_+"; exonnum "1"; txlen "817";
5	ensembl	gene	151746740	151748013	0	+	.	gene_id "ENSRNOG00000078201"; gene_version "1"; gene_name "Zfp593os"; gene_source "ensembl"; gene_biotype "protein_coding";
5	ensembl	transcript	151746740	151748013	0	+	.	gene_id "ENSRNOG00000078201"; gene_version "1"; transcript_id "ENSRNOT00000136835"; transcript_version "1"; gene_name "Zfp593os"; gene_source "ensembl"; gene_biotype "protein_coding"; transcript_name "Zfp593os-201"; transcript_source "ensembl"; transcript_biotype "protein_coding"; tag "Ensembl_canonical";
5	ensembl	five_prime_utr	151746991	151747017	0	+	.	gene_id "ENSRNOG00000078201"; gene_version "1"; transcript_id "ENSRNOT00000136835"; transcript_version "1"; gene_name "Zfp593os"; gene_source "ensembl"; gene_biotype "protein_coding"; transcript_name "Zfp593os-201"; transcript_source "ensembl"; transcript_biotype "protein_coding"; tag "Ensembl_canonical";
5	ensembl	exon	151746991	151747062	0	+	.	gene_id "ENSRNOG00000078201"; gene_version "1"; transcript_id "ENSRNOT00000136835"; transcript_version "1"; exon_number "2"; gene_name "Zfp593os"; gene_source "ensembl"; gene_biotype "protein_coding"; transcript_name "Zfp593os-201"; transcript_source "ensembl"; transcript_biotype "protein_coding"; exon_id "ENSRNOE00000664049"; exon_version "2"; tag "Ensembl_canonical";
5	ENSEMBL114_rn	exon	151746991	151747062	42.4691324750546	+	.	gene_id "ENSRNOG00000078201"; transcript_id "ENSRNOG00000078201_tx_1"; exon_id "5_151746991_151747062_+"; exonnum "2"; txlen "817";
5	ensembl	start_codon	151747018	151747020	0	+	0	gene_id "ENSRNOG00000078201"; gene_version "1"; transcript_id "ENSRNOT00000136835"; transcript_version "1"; exon_number "2"; gene_name "Zfp593os"; gene_source "ensembl"; gene_biotype "protein_coding"; transcript_name "Zfp593os-201"; transcript_source "ensembl"; transcript_biotype "protein_coding"; tag "Ensembl_canonical";
5	ensembl	CDS	151747018	151747062	0	+	0	gene_id "ENSRNOG00000078201"; gene_version "1"; transcript_id "ENSRNOT00000136835"; transcript_version "1"; exon_number "2"; gene_name "Zfp593os"; gene_source "ensembl"; gene_biotype "protein_coding"; transcript_name "Zfp593os-201"; transcript_source "ensembl"; transcript_biotype "protein_coding"; protein_id "ENSRNOP00000107902"; protein_version "1"; tag "Ensembl_canonical";
5	ensembl	CDS	151747337	151747480	0	+	0	gene_id "ENSRNOG00000078201"; gene_version "1"; transcript_id "ENSRNOT00000136835"; transcript_version "1"; exon_number "3"; gene_name "Zfp593os"; gene_source "ensembl"; gene_biotype "protein_coding"; transcript_name "Zfp593os-201"; transcript_source "ensembl"; transcript_biotype "protein_coding"; protein_id "ENSRNOP00000107902"; protein_version "1"; tag "Ensembl_canonical";
5	sraer114_mid	exon	151747337	151747515	42.4691324750546	+	.	gene_id "ENSRNOG00000078201"; transcript_id "ENSRNOG00000078201_tx_1"; exon_id "5_151747337_151747515_+"; exonnum "3"; txlen "817";
5	ensembl	exon	151747337	151748013	0	+	.	gene_id "ENSRNOG00000078201"; gene_version "1"; transcript_id "ENSRNOT00000136835"; transcript_version "1"; exon_number "3"; gene_name "Zfp593os"; gene_source "ensembl"; gene_biotype "protein_coding"; transcript_name "Zfp593os-201"; transcript_source "ensembl"; transcript_biotype "protein_coding"; exon_id "ENSRNOE00000704554"; exon_version "1"; tag "Ensembl_canonical";
5	ensembl	stop_codon	151747481	151747483	0	+	0	gene_id "ENSRNOG00000078201"; gene_version "1"; transcript_id "ENSRNOT00000136835"; transcript_version "1"; exon_number "3"; gene_name "Zfp593os"; gene_source "ensembl"; gene_biotype "protein_coding"; transcript_name "Zfp593os-201"; transcript_source "ensembl"; transcript_biotype "protein_coding"; tag "Ensembl_canonical";
5	ensembl	three_prime_utr	151747484	151748013	0	+	.	gene_id "ENSRNOG00000078201"; gene_version "1"; transcript_id "ENSRNOT00000136835"; transcript_version "1"; gene_name "Zfp593os"; gene_source "ensembl"; gene_biotype "protein_coding"; transcript_name "Zfp593os-201"; transcript_source "ensembl"; transcript_biotype "protein_coding"; tag "Ensembl_canonical";
5	sraer114_ss	exon	151748006	151748399	42.4691324750546	+	.	gene_id "ENSRNOG00000078201"; transcript_id "ENSRNOG00000078201_tx_1"; exon_id "5_151748006_151748399_+"; exonnum "4"; txlen "817";
5	ensembl	five_prime_utr	151750137	151750204	0	+	.	gene_id "ENSRNOG00000054734"; gene_version "3"; transcript_id "ENSRNOT00000082841"; transcript_version "3"; gene_name "C5h1orf232"; gene_source "ensembl"; gene_biotype "protein_coding"; transcript_name "C5h1orf232-201"; transcript_source "ensembl"; transcript_biotype "protein_coding"; tag "Ensembl_canonical";
5	ensembl	exon	151750137	151750288	0	+	.	gene_id "ENSRNOG00000054734"; gene_version "3"; transcript_id "ENSRNOT00000082841"; transcript_version "3"; exon_number "1"; gene_name "C5h1orf232"; gene_source "ensembl"; gene_biotype "protein_coding"; transcript_name "C5h1orf232-201"; transcript_source "ensembl"; transcript_biotype "protein_coding"; exon_id "ENSRNOE00000558996"; exon_version "2"; tag "Ensembl_canonical";
5	ENSEMBL114_rn	exon	151750137	151750288	1.70622202446386	+	.	gene_id "ENSRNOG00000054734"; transcript_id "ENSRNOG00000054734_tx_2"; exon_id "5_151750137_151750288_+"; exonnum "1"; txlen "676";
5	ensembl	gene	151750137	151753351	0	+	.	gene_id "ENSRNOG00000054734"; gene_version "3"; gene_name "C5h1orf232"; gene_source "ensembl"; gene_biotype "protein_coding";
5	ensembl	transcript	151750137	151753351	0	+	.	gene_id "ENSRNOG00000054734"; gene_version "3"; transcript_id "ENSRNOT00000082841"; transcript_version "3"; gene_name "C5h1orf232"; gene_source "ensembl"; gene_biotype "protein_coding"; transcript_name "C5h1orf232-201"; transcript_source "ensembl"; transcript_biotype "protein_coding"; tag "Ensembl_canonical";
5	ensembl	start_codon	151750205	151750207	0	+	0	gene_id "ENSRNOG00000054734"; gene_version "3"; transcript_id "ENSRNOT00000082841"; transcript_version "3"; exon_number "1"; gene_name "C5h1orf232"; gene_source "ensembl"; gene_biotype "protein_coding"; transcript_name "C5h1orf232-201"; transcript_source "ensembl"; transcript_biotype "protein_coding"; tag "Ensembl_canonical";
5	ensembl	CDS	151750205	151750288	0	+	0	gene_id "ENSRNOG00000054734"; gene_version "3"; transcript_id "ENSRNOT00000082841"; transcript_version "3"; exon_number "1"; gene_name "C5h1orf232"; gene_source "ensembl"; gene_biotype "protein_coding"; transcript_name "C5h1orf232-201"; transcript_source "ensembl"; transcript_biotype "protein_coding"; protein_id "ENSRNOP00000071677"; protein_version "1"; tag "Ensembl_canonical";
5	ensembl	exon	151751627	151751710	0	+	.	gene_id "ENSRNOG00000054734"; gene_version "3"; transcript_id "ENSRNOT00000082841"; transcript_version "3"; exon_number "2"; gene_name "C5h1orf232"; gene_source "ensembl"; gene_biotype "protein_coding"; transcript_name "C5h1orf232-201"; transcript_source "ensembl"; transcript_biotype "protein_coding"; exon_id "ENSRNOE00000548474"; exon_version "1"; tag "Ensembl_canonical";
5	ensembl	CDS	151751627	151751710	0	+	0	gene_id "ENSRNOG00000054734"; gene_version "3"; transcript_id "ENSRNOT00000082841"; transcript_version "3"; exon_number "2"; gene_name "C5h1orf232"; gene_source "ensembl"; gene_biotype "protein_coding"; transcript_name "C5h1orf232-201"; transcript_source "ensembl"; transcript_biotype "protein_coding"; protein_id "ENSRNOP00000071677"; protein_version "1"; tag "Ensembl_canonical";
5	ENSEMBL114_rn	exon	151751627	151751710	1.70622202446386	+	.	gene_id "ENSRNOG00000054734"; transcript_id "ENSRNOG00000054734_tx_2"; exon_id "5_151751627_151751710_+"; exonnum "2"; txlen "676";
5	ensembl	exon	151751827	151751924	0	+	.	gene_id "ENSRNOG00000054734"; gene_version "3"; transcript_id "ENSRNOT00000082841"; transcript_version "3"; exon_number "3"; gene_name "C5h1orf232"; gene_source "ensembl"; gene_biotype "protein_coding"; transcript_name "C5h1orf232-201"; transcript_source "ensembl"; transcript_biotype "protein_coding"; exon_id "ENSRNOE00000528503"; exon_version "1"; tag "Ensembl_canonical";
5	ensembl	CDS	151751827	151751924	0	+	0	gene_id "ENSRNOG00000054734"; gene_version "3"; transcript_id "ENSRNOT00000082841"; transcript_version "3"; exon_number "3"; gene_name "C5h1orf232"; gene_source "ensembl"; gene_biotype "protein_coding"; transcript_name "C5h1orf232-201"; transcript_source "ensembl"; transcript_biotype "protein_coding"; protein_id "ENSRNOP00000071677"; protein_version "1"; tag "Ensembl_canonical";
5	ENSEMBL114_rn	exon	151751827	151751924	1.70622202446386	+	.	gene_id "ENSRNOG00000054734"; transcript_id "ENSRNOG00000054734_tx_2"; exon_id "5_151751827_151751924_+"; exonnum "3"; txlen "676";
5	sraer114_ss	exon	151752455	151752796	1.70622202446386	+	.	gene_id "ENSRNOG00000054734"; transcript_id "ENSRNOG00000054734_tx_2"; exon_id "5_151752455_151752796_+"; exonnum "4"; txlen "676";
5	ensembl	CDS	151752991	151753288	0	+	1	gene_id "ENSRNOG00000054734"; gene_version "3"; transcript_id "ENSRNOT00000082841"; transcript_version "3"; exon_number "4"; gene_name "C5h1orf232"; gene_source "ensembl"; gene_biotype "protein_coding"; transcript_name "C5h1orf232-201"; transcript_source "ensembl"; transcript_biotype "protein_coding"; protein_id "ENSRNOP00000071677"; protein_version "1"; tag "Ensembl_canonical";
5	ensembl	exon	151752991	151753351	0	+	.	gene_id "ENSRNOG00000054734"; gene_version "3"; transcript_id "ENSRNOT00000082841"; transcript_version "3"; exon_number "4"; gene_name "C5h1orf232"; gene_source "ensembl"; gene_biotype "protein_coding"; transcript_name "C5h1orf232-201"; transcript_source "ensembl"; transcript_biotype "protein_coding"; exon_id "ENSRNOE00000531201"; exon_version "2"; tag "Ensembl_canonical";
5	ensembl	stop_codon	151753289	151753291	0	+	0	gene_id "ENSRNOG00000054734"; gene_version "3"; transcript_id "ENSRNOT00000082841"; transcript_version "3"; exon_number "4"; gene_name "C5h1orf232"; gene_source "ensembl"; gene_biotype "protein_coding"; transcript_name "C5h1orf232-201"; transcript_source "ensembl"; transcript_biotype "protein_coding"; tag "Ensembl_canonical";
5	ensembl	three_prime_utr	151753292	151753351	0	+	.	gene_id "ENSRNOG00000054734"; gene_version "3"; transcript_id "ENSRNOT00000082841"; transcript_version "3"; gene_name "C5h1orf232"; gene_source "ensembl"; gene_biotype "protein_coding"; transcript_name "C5h1orf232-201"; transcript_source "ensembl"; transcript_biotype "protein_coding"; tag "Ensembl_canonical";
5	sraer114_es	exon	151796795	151797024	0.040073578519932	+	.	gene_id "sraer114_gene_7700"; transcript_id "sraer114_gene_7700_tx_1"; exon_id "5_151796795_151797024_+"; exonnum "1"; txlen "763";
5	sraer114_es	exon	151796795	151797024	0.00691728249706867	+	.	gene_id "sraer114_gene_7700"; transcript_id "sraer114_gene_7700_tx_3"; exon_id "5_151796795_151797024_+"; exonnum "1"; txlen "849";
5	sraer114_mid	exon	151798121	151798250	0.040073578519932	+	.	gene_id "sraer114_gene_7700"; transcript_id "sraer114_gene_7700_tx_1"; exon_id "5_151798121_151798250_+"; exonnum "2"; txlen "763";
5	sraer114_mid	exon	151798121	151798250	0.00691728249706867	+	.	gene_id "sraer114_gene_7700"; transcript_id "sraer114_gene_7700_tx_3"; exon_id "5_151798121_151798250_+"; exonnum "2"; txlen "849";
5	sraer114_ss	exon	151798472	151798874	0.040073578519932	+	.	gene_id "sraer114_gene_7700"; transcript_id "sraer114_gene_7700_tx_1"; exon_id "5_151798472_151798874_+"; exonnum "3"; txlen "763";
5	sraer114_es	exon	151803439	151803696	0.0158690598462164	+	.	gene_id "sraer114_gene_7700"; transcript_id "sraer114_gene_7700_tx_2"; exon_id "5_151803439_151803696_+"; exonnum "1"; txlen "747";
5	sraer114_mid	exon	151804259	151804406	0.0158690598462164	+	.	gene_id "sraer114_gene_7700"; transcript_id "sraer114_gene_7700_tx_2"; exon_id "5_151804259_151804406_+"; exonnum "2"; txlen "747";
5	sraer114_mid	exon	151804259	151804406	0.00691728249706867	+	.	gene_id "sraer114_gene_7700"; transcript_id "sraer114_gene_7700_tx_3"; exon_id "5_151804259_151804406_+"; exonnum "3"; txlen "849";
5	sraer114_mid	exon	151805158	151805214	0.0158690598462164	+	.	gene_id "sraer114_gene_7700"; transcript_id "sraer114_gene_7700_tx_2"; exon_id "5_151805158_151805214_+"; exonnum "3"; txlen "747";
5	sraer114_mid	exon	151805158	151805214	0.00691728249706867	+	.	gene_id "sraer114_gene_7700"; transcript_id "sraer114_gene_7700_tx_3"; exon_id "5_151805158_151805214_+"; exonnum "4"; txlen "849";
5	sraer114_ss	exon	151805365	151805648	0.0158690598462164	+	.	gene_id "sraer114_gene_7700"; transcript_id "sraer114_gene_7700_tx_2"; exon_id "5_151805365_151805648_+"; exonnum "4"; txlen "747";
5	sraer114_ss	exon	151805365	151805648	0.00691728249706867	+	.	gene_id "sraer114_gene_7700"; transcript_id "sraer114_gene_7700_tx_3"; exon_id "5_151805365_151805648_+"; exonnum "5"; txlen "849";
5	ensembl	five_prime_utr	151817225	151817325	0	+	.	gene_id "ENSRNOG00000016543"; gene_version "9"; transcript_id "ENSRNOT00000112597"; transcript_version "2"; gene_name "Trim63"; gene_source "ensembl"; gene_biotype "protein_coding"; transcript_name "Trim63-202"; transcript_source "ensembl"; transcript_biotype "protein_coding";
5	ensembl	five_prime_utr	151817225	151817325	0	+	.	gene_id "ENSRNOG00000016543"; gene_version "9"; transcript_id "ENSRNOT00000151457"; transcript_version "1"; gene_name "Trim63"; gene_source "ensembl"; gene_biotype "protein_coding"; transcript_name "Trim63-204"; transcript_source "ensembl"; transcript_biotype "protein_coding";
5	ensembl	five_prime_utr	151817225	151817325	0	+	.	gene_id "ENSRNOG00000016543"; gene_version "9"; transcript_id "ENSRNOT00000143635"; transcript_version "1"; gene_name "Trim63"; gene_source "ensembl"; gene_biotype "protein_coding"; transcript_name "Trim63-203"; transcript_source "ensembl"; transcript_biotype "protein_coding";
5	ensembl	five_prime_utr	151817225	151817325	0	+	.	gene_id "ENSRNOG00000016543"; gene_version "9"; transcript_id "ENSRNOT00000067524"; transcript_version "5"; gene_name "Trim63"; gene_source "ensembl"; gene_biotype "protein_coding"; transcript_name "Trim63-201"; transcript_source "ensembl"; transcript_biotype "protein_coding"; tag "Ensembl_canonical";
5	ensembl	exon	151817225	151817484	0	+	.	gene_id "ENSRNOG00000016543"; gene_version "9"; transcript_id "ENSRNOT00000112597"; transcript_version "2"; exon_number "1"; gene_name "Trim63"; gene_source "ensembl"; gene_biotype "protein_coding"; transcript_name "Trim63-202"; transcript_source "ensembl"; transcript_biotype "protein_coding"; exon_id "ENSRNOE00000277318"; exon_version "7";
5	ensembl	exon	151817225	151817484	0	+	.	gene_id "ENSRNOG00000016543"; gene_version "9"; transcript_id "ENSRNOT00000151457"; transcript_version "1"; exon_number "1"; gene_name "Trim63"; gene_source "ensembl"; gene_biotype "protein_coding"; transcript_name "Trim63-204"; transcript_source "ensembl"; transcript_biotype "protein_coding"; exon_id "ENSRNOE00000277318"; exon_version "7";
5	ensembl	exon	151817225	151817484	0	+	.	gene_id "ENSRNOG00000016543"; gene_version "9"; transcript_id "ENSRNOT00000143635"; transcript_version "1"; exon_number "1"; gene_name "Trim63"; gene_source "ensembl"; gene_biotype "protein_coding"; transcript_name "Trim63-203"; transcript_source "ensembl"; transcript_biotype "protein_coding"; exon_id "ENSRNOE00000277318"; exon_version "7";
5	ensembl	exon	151817225	151817484	0	+	.	gene_id "ENSRNOG00000016543"; gene_version "9"; transcript_id "ENSRNOT00000067524"; transcript_version "5"; exon_number "1"; gene_name "Trim63"; gene_source "ensembl"; gene_biotype "protein_coding"; transcript_name "Trim63-201"; transcript_source "ensembl"; transcript_biotype "protein_coding"; exon_id "ENSRNOE00000277318"; exon_version "7"; tag "Ensembl_canonical";
5	ensembl	transcript	151817225	151827607	0	+	.	gene_id "ENSRNOG00000016543"; gene_version "9"; transcript_id "ENSRNOT00000112597"; transcript_version "2"; gene_name "Trim63"; gene_source "ensembl"; gene_biotype "protein_coding"; transcript_name "Trim63-202"; transcript_source "ensembl"; transcript_biotype "protein_coding";
5	ensembl	transcript	151817225	151830316	0	+	.	gene_id "ENSRNOG00000016543"; gene_version "9"; transcript_id "ENSRNOT00000151457"; transcript_version "1"; gene_name "Trim63"; gene_source "ensembl"; gene_biotype "protein_coding"; transcript_name "Trim63-204"; transcript_source "ensembl"; transcript_biotype "protein_coding";
5	ensembl	transcript	151817225	151831051	0	+	.	gene_id "ENSRNOG00000016543"; gene_version "9"; transcript_id "ENSRNOT00000143635"; transcript_version "1"; gene_name "Trim63"; gene_source "ensembl"; gene_biotype "protein_coding"; transcript_name "Trim63-203"; transcript_source "ensembl"; transcript_biotype "protein_coding";
5	ensembl	gene	151817225	151831058	0	+	.	gene_id "ENSRNOG00000016543"; gene_version "9"; gene_name "Trim63"; gene_source "ensembl"; gene_biotype "protein_coding";
5	ensembl	transcript	151817225	151831058	0	+	.	gene_id "ENSRNOG00000016543"; gene_version "9"; transcript_id "ENSRNOT00000067524"; transcript_version "5"; gene_name "Trim63"; gene_source "ensembl"; gene_biotype "protein_coding"; transcript_name "Trim63-201"; transcript_source "ensembl"; transcript_biotype "protein_coding"; tag "Ensembl_canonical";
5	ensembl	start_codon	151817326	151817328	0	+	0	gene_id "ENSRNOG00000016543"; gene_version "9"; transcript_id "ENSRNOT00000112597"; transcript_version "2"; exon_number "1"; gene_name "Trim63"; gene_source "ensembl"; gene_biotype "protein_coding"; transcript_name "Trim63-202"; transcript_source "ensembl"; transcript_biotype "protein_coding";
5	ensembl	start_codon	151817326	151817328	0	+	0	gene_id "ENSRNOG00000016543"; gene_version "9"; transcript_id "ENSRNOT00000151457"; transcript_version "1"; exon_number "1"; gene_name "Trim63"; gene_source "ensembl"; gene_biotype "protein_coding"; transcript_name "Trim63-204"; transcript_source "ensembl"; transcript_biotype "protein_coding";
5	ensembl	start_codon	151817326	151817328	0	+	0	gene_id "ENSRNOG00000016543"; gene_version "9"; transcript_id "ENSRNOT00000143635"; transcript_version "1"; exon_number "1"; gene_name "Trim63"; gene_source "ensembl"; gene_biotype "protein_coding"; transcript_name "Trim63-203"; transcript_source "ensembl"; transcript_biotype "protein_coding";
5	ensembl	start_codon	151817326	151817328	0	+	0	gene_id "ENSRNOG00000016543"; gene_version "9"; transcript_id "ENSRNOT00000067524"; transcript_version "5"; exon_number "1"; gene_name "Trim63"; gene_source "ensembl"; gene_biotype "protein_coding"; transcript_name "Trim63-201"; transcript_source "ensembl"; transcript_biotype "protein_coding"; tag "Ensembl_canonical";
5	ensembl	CDS	151817326	151817484	0	+	0	gene_id "ENSRNOG00000016543"; gene_version "9"; transcript_id "ENSRNOT00000112597"; transcript_version "2"; exon_number "1"; gene_name "Trim63"; gene_source "ensembl"; gene_biotype "protein_coding"; transcript_name "Trim63-202"; transcript_source "ensembl"; transcript_biotype "protein_coding"; protein_id "ENSRNOP00000080013"; protein_version "1";
5	ensembl	CDS	151817326	151817484	0	+	0	gene_id "ENSRNOG00000016543"; gene_version "9"; transcript_id "ENSRNOT00000151457"; transcript_version "1"; exon_number "1"; gene_name "Trim63"; gene_source "ensembl"; gene_biotype "protein_coding"; transcript_name "Trim63-204"; transcript_source "ensembl"; transcript_biotype "protein_coding"; protein_id "ENSRNOP00000109681"; protein_version "1";
5	ensembl	CDS	151817326	151817484	0	+	0	gene_id "ENSRNOG00000016543"; gene_version "9"; transcript_id "ENSRNOT00000143635"; transcript_version "1"; exon_number "1"; gene_name "Trim63"; gene_source "ensembl"; gene_biotype "protein_coding"; transcript_name "Trim63-203"; transcript_source "ensembl"; transcript_biotype "protein_coding"; protein_id "ENSRNOP00000108805"; protein_version "1";
5	ensembl	CDS	151817326	151817484	0	+	0	gene_id "ENSRNOG00000016543"; gene_version "9"; transcript_id "ENSRNOT00000067524"; transcript_version "5"; exon_number "1"; gene_name "Trim63"; gene_source "ensembl"; gene_biotype "protein_coding"; transcript_name "Trim63-201"; transcript_source "ensembl"; transcript_biotype "protein_coding"; protein_id "ENSRNOP00000058869"; protein_version "2"; tag "Ensembl_canonical";
5	ensembl	exon	151818491	151818663	0	+	.	gene_id "ENSRNOG00000016543"; gene_version "9"; transcript_id "ENSRNOT00000112597"; transcript_version "2"; exon_number "2"; gene_name "Trim63"; gene_source "ensembl"; gene_biotype "protein_coding"; transcript_name "Trim63-202"; transcript_source "ensembl"; transcript_biotype "protein_coding"; exon_id "ENSRNOE00000291164"; exon_version "1";
5	ensembl	CDS	151818491	151818663	0	+	0	gene_id "ENSRNOG00000016543"; gene_version "9"; transcript_id "ENSRNOT00000112597"; transcript_version "2"; exon_number "2"; gene_name "Trim63"; gene_source "ensembl"; gene_biotype "protein_coding"; transcript_name "Trim63-202"; transcript_source "ensembl"; transcript_biotype "protein_coding"; protein_id "ENSRNOP00000080013"; protein_version "1";
5	ensembl	exon	151818491	151818663	0	+	.	gene_id "ENSRNOG00000016543"; gene_version "9"; transcript_id "ENSRNOT00000151457"; transcript_version "1"; exon_number "2"; gene_name "Trim63"; gene_source "ensembl"; gene_biotype "protein_coding"; transcript_name "Trim63-204"; transcript_source "ensembl"; transcript_biotype "protein_coding"; exon_id "ENSRNOE00000291164"; exon_version "1";
5	ensembl	CDS	151818491	151818663	0	+	0	gene_id "ENSRNOG00000016543"; gene_version "9"; transcript_id "ENSRNOT00000151457"; transcript_version "1"; exon_number "2"; gene_name "Trim63"; gene_source "ensembl"; gene_biotype "protein_coding"; transcript_name "Trim63-204"; transcript_source "ensembl"; transcript_biotype "protein_coding"; protein_id "ENSRNOP00000109681"; protein_version "1";
5	ensembl	exon	151818491	151818663	0	+	.	gene_id "ENSRNOG00000016543"; gene_version "9"; transcript_id "ENSRNOT00000143635"; transcript_version "1"; exon_number "2"; gene_name "Trim63"; gene_source "ensembl"; gene_biotype "protein_coding"; transcript_name "Trim63-203"; transcript_source "ensembl"; transcript_biotype "protein_coding"; exon_id "ENSRNOE00000291164"; exon_version "1";
5	ensembl	CDS	151818491	151818663	0	+	0	gene_id "ENSRNOG00000016543"; gene_version "9"; transcript_id "ENSRNOT00000143635"; transcript_version "1"; exon_number "2"; gene_name "Trim63"; gene_source "ensembl"; gene_biotype "protein_coding"; transcript_name "Trim63-203"; transcript_source "ensembl"; transcript_biotype "protein_coding"; protein_id "ENSRNOP00000108805"; protein_version "1";
5	ensembl	exon	151818491	151818663	0	+	.	gene_id "ENSRNOG00000016543"; gene_version "9"; transcript_id "ENSRNOT00000067524"; transcript_version "5"; exon_number "2"; gene_name "Trim63"; gene_source "ensembl"; gene_biotype "protein_coding"; transcript_name "Trim63-201"; transcript_source "ensembl"; transcript_biotype "protein_coding"; exon_id "ENSRNOE00000291164"; exon_version "1"; tag "Ensembl_canonical";
5	ensembl	CDS	151818491	151818663	0	+	0	gene_id "ENSRNOG00000016543"; gene_version "9"; transcript_id "ENSRNOT00000067524"; transcript_version "5"; exon_number "2"; gene_name "Trim63"; gene_source "ensembl"; gene_biotype "protein_coding"; transcript_name "Trim63-201"; transcript_source "ensembl"; transcript_biotype "protein_coding"; protein_id "ENSRNOP00000058869"; protein_version "2"; tag "Ensembl_canonical";
5	ensembl	exon	151822169	151822337	0	+	.	gene_id "ENSRNOG00000016543"; gene_version "9"; transcript_id "ENSRNOT00000112597"; transcript_version "2"; exon_number "3"; gene_name "Trim63"; gene_source "ensembl"; gene_biotype "protein_coding"; transcript_name "Trim63-202"; transcript_source "ensembl"; transcript_biotype "protein_coding"; exon_id "ENSRNOE00000345522"; exon_version "1";
5	ensembl	CDS	151822169	151822337	0	+	1	gene_id "ENSRNOG00000016543"; gene_version "9"; transcript_id "ENSRNOT00000112597"; transcript_version "2"; exon_number "3"; gene_name "Trim63"; gene_source "ensembl"; gene_biotype "protein_coding"; transcript_name "Trim63-202"; transcript_source "ensembl"; transcript_biotype "protein_coding"; protein_id "ENSRNOP00000080013"; protein_version "1";
5	ensembl	exon	151822169	151822337	0	+	.	gene_id "ENSRNOG00000016543"; gene_version "9"; transcript_id "ENSRNOT00000151457"; transcript_version "1"; exon_number "3"; gene_name "Trim63"; gene_source "ensembl"; gene_biotype "protein_coding"; transcript_name "Trim63-204"; transcript_source "ensembl"; transcript_biotype "protein_coding"; exon_id "ENSRNOE00000345522"; exon_version "1";
5	ensembl	CDS	151822169	151822337	0	+	1	gene_id "ENSRNOG00000016543"; gene_version "9"; transcript_id "ENSRNOT00000151457"; transcript_version "1"; exon_number "3"; gene_name "Trim63"; gene_source "ensembl"; gene_biotype "protein_coding"; transcript_name "Trim63-204"; transcript_source "ensembl"; transcript_biotype "protein_coding"; protein_id "ENSRNOP00000109681"; protein_version "1";
5	ensembl	exon	151822169	151822337	0	+	.	gene_id "ENSRNOG00000016543"; gene_version "9"; transcript_id "ENSRNOT00000143635"; transcript_version "1"; exon_number "3"; gene_name "Trim63"; gene_source "ensembl"; gene_biotype "protein_coding"; transcript_name "Trim63-203"; transcript_source "ensembl"; transcript_biotype "protein_coding"; exon_id "ENSRNOE00000345522"; exon_version "1";
5	ensembl	CDS	151822169	151822337	0	+	1	gene_id "ENSRNOG00000016543"; gene_version "9"; transcript_id "ENSRNOT00000143635"; transcript_version "1"; exon_number "3"; gene_name "Trim63"; gene_source "ensembl"; gene_biotype "protein_coding"; transcript_name "Trim63-203"; transcript_source "ensembl"; transcript_biotype "protein_coding"; protein_id "ENSRNOP00000108805"; protein_version "1";
5	ensembl	exon	151822169	151822337	0	+	.	gene_id "ENSRNOG00000016543"; gene_version "9"; transcript_id "ENSRNOT00000067524"; transcript_version "5"; exon_number "3"; gene_name "Trim63"; gene_source "ensembl"; gene_biotype "protein_coding"; transcript_name "Trim63-201"; transcript_source "ensembl"; transcript_biotype "protein_coding"; exon_id "ENSRNOE00000345522"; exon_version "1"; tag "Ensembl_canonical";
5	ensembl	CDS	151822169	151822337	0	+	1	gene_id "ENSRNOG00000016543"; gene_version "9"; transcript_id "ENSRNOT00000067524"; transcript_version "5"; exon_number "3"; gene_name "Trim63"; gene_source "ensembl"; gene_biotype "protein_coding"; transcript_name "Trim63-201"; transcript_source "ensembl"; transcript_biotype "protein_coding"; protein_id "ENSRNOP00000058869"; protein_version "2"; tag "Ensembl_canonical";
5	ensembl	exon	151823227	151823322	0	+	.	gene_id "ENSRNOG00000016543"; gene_version "9"; transcript_id "ENSRNOT00000112597"; transcript_version "2"; exon_number "4"; gene_name "Trim63"; gene_source "ensembl"; gene_biotype "protein_coding"; transcript_name "Trim63-202"; transcript_source "ensembl"; transcript_biotype "protein_coding"; exon_id "ENSRNOE00000356801"; exon_version "1";
5	ensembl	CDS	151823227	151823322	0	+	0	gene_id "ENSRNOG00000016543"; gene_version "9"; transcript_id "ENSRNOT00000112597"; transcript_version "2"; exon_number "4"; gene_name "Trim63"; gene_source "ensembl"; gene_biotype "protein_coding"; transcript_name "Trim63-202"; transcript_source "ensembl"; transcript_biotype "protein_coding"; protein_id "ENSRNOP00000080013"; protein_version "1";
5	ensembl	exon	151823227	151823322	0	+	.	gene_id "ENSRNOG00000016543"; gene_version "9"; transcript_id "ENSRNOT00000151457"; transcript_version "1"; exon_number "4"; gene_name "Trim63"; gene_source "ensembl"; gene_biotype "protein_coding"; transcript_name "Trim63-204"; transcript_source "ensembl"; transcript_biotype "protein_coding"; exon_id "ENSRNOE00000356801"; exon_version "1";
5	ensembl	CDS	151823227	151823322	0	+	0	gene_id "ENSRNOG00000016543"; gene_version "9"; transcript_id "ENSRNOT00000151457"; transcript_version "1"; exon_number "4"; gene_name "Trim63"; gene_source "ensembl"; gene_biotype "protein_coding"; transcript_name "Trim63-204"; transcript_source "ensembl"; transcript_biotype "protein_coding"; protein_id "ENSRNOP00000109681"; protein_version "1";
5	ensembl	exon	151823227	151823322	0	+	.	gene_id "ENSRNOG00000016543"; gene_version "9"; transcript_id "ENSRNOT00000067524"; transcript_version "5"; exon_number "4"; gene_name "Trim63"; gene_source "ensembl"; gene_biotype "protein_coding"; transcript_name "Trim63-201"; transcript_source "ensembl"; transcript_biotype "protein_coding"; exon_id "ENSRNOE00000356801"; exon_version "1"; tag "Ensembl_canonical";
5	ensembl	CDS	151823227	151823322	0	+	0	gene_id "ENSRNOG00000016543"; gene_version "9"; transcript_id "ENSRNOT00000067524"; transcript_version "5"; exon_number "4"; gene_name "Trim63"; gene_source "ensembl"; gene_biotype "protein_coding"; transcript_name "Trim63-201"; transcript_source "ensembl"; transcript_biotype "protein_coding"; protein_id "ENSRNOP00000058869"; protein_version "2"; tag "Ensembl_canonical";
5	ensembl	exon	151824593	151824801	0	+	.	gene_id "ENSRNOG00000016543"; gene_version "9"; transcript_id "ENSRNOT00000112597"; transcript_version "2"; exon_number "5"; gene_name "Trim63"; gene_source "ensembl"; gene_biotype "protein_coding"; transcript_name "Trim63-202"; transcript_source "ensembl"; transcript_biotype "protein_coding"; exon_id "ENSRNOE00000648017"; exon_version "1";
5	ensembl	CDS	151824593	151824801	0	+	0	gene_id "ENSRNOG00000016543"; gene_version "9"; transcript_id "ENSRNOT00000112597"; transcript_version "2"; exon_number "5"; gene_name "Trim63"; gene_source "ensembl"; gene_biotype "protein_coding"; transcript_name "Trim63-202"; transcript_source "ensembl"; transcript_biotype "protein_coding"; protein_id "ENSRNOP00000080013"; protein_version "1";
5	ensembl	exon	151824593	151824826	0	+	.	gene_id "ENSRNOG00000016543"; gene_version "9"; transcript_id "ENSRNOT00000143635"; transcript_version "1"; exon_number "4"; gene_name "Trim63"; gene_source "ensembl"; gene_biotype "protein_coding"; transcript_name "Trim63-203"; transcript_source "ensembl"; transcript_biotype "protein_coding"; exon_id "ENSRNOE00000329279"; exon_version "1";
5	ensembl	CDS	151824593	151824826	0	+	0	gene_id "ENSRNOG00000016543"; gene_version "9"; transcript_id "ENSRNOT00000143635"; transcript_version "1"; exon_number "4"; gene_name "Trim63"; gene_source "ensembl"; gene_biotype "protein_coding"; transcript_name "Trim63-203"; transcript_source "ensembl"; transcript_biotype "protein_coding"; protein_id "ENSRNOP00000108805"; protein_version "1";
5	ensembl	exon	151824593	151824826	0	+	.	gene_id "ENSRNOG00000016543"; gene_version "9"; transcript_id "ENSRNOT00000067524"; transcript_version "5"; exon_number "5"; gene_name "Trim63"; gene_source "ensembl"; gene_biotype "protein_coding"; transcript_name "Trim63-201"; transcript_source "ensembl"; transcript_biotype "protein_coding"; exon_id "ENSRNOE00000329279"; exon_version "1"; tag "Ensembl_canonical";
5	ensembl	CDS	151824593	151824826	0	+	0	gene_id "ENSRNOG00000016543"; gene_version "9"; transcript_id "ENSRNOT00000067524"; transcript_version "5"; exon_number "5"; gene_name "Trim63"; gene_source "ensembl"; gene_biotype "protein_coding"; transcript_name "Trim63-201"; transcript_source "ensembl"; transcript_biotype "protein_coding"; protein_id "ENSRNOP00000058869"; protein_version "2"; tag "Ensembl_canonical";
5	ensembl	exon	151824593	151824838	0	+	.	gene_id "ENSRNOG00000016543"; gene_version "9"; transcript_id "ENSRNOT00000151457"; transcript_version "1"; exon_number "5"; gene_name "Trim63"; gene_source "ensembl"; gene_biotype "protein_coding"; transcript_name "Trim63-204"; transcript_source "ensembl"; transcript_biotype "protein_coding"; exon_id "ENSRNOE00000782288"; exon_version "1";
5	ensembl	CDS	151824593	151824838	0	+	0	gene_id "ENSRNOG00000016543"; gene_version "9"; transcript_id "ENSRNOT00000151457"; transcript_version "1"; exon_number "5"; gene_name "Trim63"; gene_source "ensembl"; gene_biotype "protein_coding"; transcript_name "Trim63-204"; transcript_source "ensembl"; transcript_biotype "protein_coding"; protein_id "ENSRNOP00000109681"; protein_version "1";
5	ensembl	exon	151824842	151824849	0	+	.	gene_id "ENSRNOG00000016543"; gene_version "9"; transcript_id "ENSRNOT00000151457"; transcript_version "1"; exon_number "6"; gene_name "Trim63"; gene_source "ensembl"; gene_biotype "protein_coding"; transcript_name "Trim63-204"; transcript_source "ensembl"; transcript_biotype "protein_coding"; exon_id "ENSRNOE00000774754"; exon_version "1";
5	ensembl	CDS	151824842	151824849	0	+	0	gene_id "ENSRNOG00000016543"; gene_version "9"; transcript_id "ENSRNOT00000151457"; transcript_version "1"; exon_number "6"; gene_name "Trim63"; gene_source "ensembl"; gene_biotype "protein_coding"; transcript_name "Trim63-204"; transcript_source "ensembl"; transcript_biotype "protein_coding"; protein_id "ENSRNOP00000109681"; protein_version "1";
5	ensembl	exon	151826590	151826612	0	+	.	gene_id "ENSRNOG00000016543"; gene_version "9"; transcript_id "ENSRNOT00000143635"; transcript_version "1"; exon_number "5"; gene_name "Trim63"; gene_source "ensembl"; gene_biotype "protein_coding"; transcript_name "Trim63-203"; transcript_source "ensembl"; transcript_biotype "protein_coding"; exon_id "ENSRNOE00000428488"; exon_version "1";
5	ensembl	CDS	151826590	151826612	0	+	0	gene_id "ENSRNOG00000016543"; gene_version "9"; transcript_id "ENSRNOT00000143635"; transcript_version "1"; exon_number "5"; gene_name "Trim63"; gene_source "ensembl"; gene_biotype "protein_coding"; transcript_name "Trim63-203"; transcript_source "ensembl"; transcript_biotype "protein_coding"; protein_id "ENSRNOP00000108805"; protein_version "1";
5	ensembl	exon	151826590	151826612	0	+	.	gene_id "ENSRNOG00000016543"; gene_version "9"; transcript_id "ENSRNOT00000067524"; transcript_version "5"; exon_number "6"; gene_name "Trim63"; gene_source "ensembl"; gene_biotype "protein_coding"; transcript_name "Trim63-201"; transcript_source "ensembl"; transcript_biotype "protein_coding"; exon_id "ENSRNOE00000428488"; exon_version "1"; tag "Ensembl_canonical";
5	ensembl	CDS	151826590	151826612	0	+	0	gene_id "ENSRNOG00000016543"; gene_version "9"; transcript_id "ENSRNOT00000067524"; transcript_version "5"; exon_number "6"; gene_name "Trim63"; gene_source "ensembl"; gene_biotype "protein_coding"; transcript_name "Trim63-201"; transcript_source "ensembl"; transcript_biotype "protein_coding"; protein_id "ENSRNOP00000058869"; protein_version "2"; tag "Ensembl_canonical";
5	ensembl	exon	151826891	151827071	0	+	.	gene_id "ENSRNOG00000016543"; gene_version "9"; transcript_id "ENSRNOT00000112597"; transcript_version "2"; exon_number "6"; gene_name "Trim63"; gene_source "ensembl"; gene_biotype "protein_coding"; transcript_name "Trim63-202"; transcript_source "ensembl"; transcript_biotype "protein_coding"; exon_id "ENSRNOE00000667220"; exon_version "1";
5	ensembl	CDS	151826891	151827071	0	+	1	gene_id "ENSRNOG00000016543"; gene_version "9"; transcript_id "ENSRNOT00000112597"; transcript_version "2"; exon_number "6"; gene_name "Trim63"; gene_source "ensembl"; gene_biotype "protein_coding"; transcript_name "Trim63-202"; transcript_source "ensembl"; transcript_biotype "protein_coding"; protein_id "ENSRNOP00000080013"; protein_version "1";
5	ensembl	exon	151826918	151827042	0	+	.	gene_id "ENSRNOG00000016543"; gene_version "9"; transcript_id "ENSRNOT00000151457"; transcript_version "1"; exon_number "7"; gene_name "Trim63"; gene_source "ensembl"; gene_biotype "protein_coding"; transcript_name "Trim63-204"; transcript_source "ensembl"; transcript_biotype "protein_coding"; exon_id "ENSRNOE00000158880"; exon_version "3";
5	ensembl	CDS	151826918	151827042	0	+	1	gene_id "ENSRNOG00000016543"; gene_version "9"; transcript_id "ENSRNOT00000151457"; transcript_version "1"; exon_number "7"; gene_name "Trim63"; gene_source "ensembl"; gene_biotype "protein_coding"; transcript_name "Trim63-204"; transcript_source "ensembl"; transcript_biotype "protein_coding"; protein_id "ENSRNOP00000109681"; protein_version "1";
5	ensembl	exon	151826918	151827042	0	+	.	gene_id "ENSRNOG00000016543"; gene_version "9"; transcript_id "ENSRNOT00000143635"; transcript_version "1"; exon_number "6"; gene_name "Trim63"; gene_source "ensembl"; gene_biotype "protein_coding"; transcript_name "Trim63-203"; transcript_source "ensembl"; transcript_biotype "protein_coding"; exon_id "ENSRNOE00000158880"; exon_version "3";
5	ensembl	CDS	151826918	151827042	0	+	1	gene_id "ENSRNOG00000016543"; gene_version "9"; transcript_id "ENSRNOT00000143635"; transcript_version "1"; exon_number "6"; gene_name "Trim63"; gene_source "ensembl"; gene_biotype "protein_coding"; transcript_name "Trim63-203"; transcript_source "ensembl"; transcript_biotype "protein_coding"; protein_id "ENSRNOP00000108805"; protein_version "1";
5	ensembl	exon	151826918	151827042	0	+	.	gene_id "ENSRNOG00000016543"; gene_version "9"; transcript_id "ENSRNOT00000067524"; transcript_version "5"; exon_number "7"; gene_name "Trim63"; gene_source "ensembl"; gene_biotype "protein_coding"; transcript_name "Trim63-201"; transcript_source "ensembl"; transcript_biotype "protein_coding"; exon_id "ENSRNOE00000158880"; exon_version "3"; tag "Ensembl_canonical";
5	ensembl	CDS	151826918	151827042	0	+	1	gene_id "ENSRNOG00000016543"; gene_version "9"; transcript_id "ENSRNOT00000067524"; transcript_version "5"; exon_number "7"; gene_name "Trim63"; gene_source "ensembl"; gene_biotype "protein_coding"; transcript_name "Trim63-201"; transcript_source "ensembl"; transcript_biotype "protein_coding"; protein_id "ENSRNOP00000058869"; protein_version "2"; tag "Ensembl_canonical";
5	ensembl	CDS	151827566	151827604	0	+	0	gene_id "ENSRNOG00000016543"; gene_version "9"; transcript_id "ENSRNOT00000112597"; transcript_version "2"; exon_number "7"; gene_name "Trim63"; gene_source "ensembl"; gene_biotype "protein_coding"; transcript_name "Trim63-202"; transcript_source "ensembl"; transcript_biotype "protein_coding"; protein_id "ENSRNOP00000080013"; protein_version "1";
5	ensembl	exon	151827566	151827607	0	+	.	gene_id "ENSRNOG00000016543"; gene_version "9"; transcript_id "ENSRNOT00000112597"; transcript_version "2"; exon_number "7"; gene_name "Trim63"; gene_source "ensembl"; gene_biotype "protein_coding"; transcript_name "Trim63-202"; transcript_source "ensembl"; transcript_biotype "protein_coding"; exon_id "ENSRNOE00000627360"; exon_version "1";
5	ensembl	stop_codon	151827605	151827607	0	+	0	gene_id "ENSRNOG00000016543"; gene_version "9"; transcript_id "ENSRNOT00000112597"; transcript_version "2"; exon_number "7"; gene_name "Trim63"; gene_source "ensembl"; gene_biotype "protein_coding"; transcript_name "Trim63-202"; transcript_source "ensembl"; transcript_biotype "protein_coding";
5	ensembl	exon	151829231	151829305	0	+	.	gene_id "ENSRNOG00000016543"; gene_version "9"; transcript_id "ENSRNOT00000143635"; transcript_version "1"; exon_number "7"; gene_name "Trim63"; gene_source "ensembl"; gene_biotype "protein_coding"; transcript_name "Trim63-203"; transcript_source "ensembl"; transcript_biotype "protein_coding"; exon_id "ENSRNOE00000408237"; exon_version "3";
5	ensembl	CDS	151829231	151829305	0	+	2	gene_id "ENSRNOG00000016543"; gene_version "9"; transcript_id "ENSRNOT00000143635"; transcript_version "1"; exon_number "7"; gene_name "Trim63"; gene_source "ensembl"; gene_biotype "protein_coding"; transcript_name "Trim63-203"; transcript_source "ensembl"; transcript_biotype "protein_coding"; protein_id "ENSRNOP00000108805"; protein_version "1";
5	ensembl	exon	151829231	151829348	0	+	.	gene_id "ENSRNOG00000016543"; gene_version "9"; transcript_id "ENSRNOT00000067524"; transcript_version "5"; exon_number "8"; gene_name "Trim63"; gene_source "ensembl"; gene_biotype "protein_coding"; transcript_name "Trim63-201"; transcript_source "ensembl"; transcript_biotype "protein_coding"; exon_id "ENSRNOE00000723225"; exon_version "1"; tag "Ensembl_canonical";
5	ensembl	CDS	151829231	151829348	0	+	2	gene_id "ENSRNOG00000016543"; gene_version "9"; transcript_id "ENSRNOT00000067524"; transcript_version "5"; exon_number "8"; gene_name "Trim63"; gene_source "ensembl"; gene_biotype "protein_coding"; transcript_name "Trim63-201"; transcript_source "ensembl"; transcript_biotype "protein_coding"; protein_id "ENSRNOP00000058869"; protein_version "2"; tag "Ensembl_canonical";
5	ensembl	CDS	151830240	151830313	0	+	2	gene_id "ENSRNOG00000016543"; gene_version "9"; transcript_id "ENSRNOT00000151457"; transcript_version "1"; exon_number "8"; gene_name "Trim63"; gene_source "ensembl"; gene_biotype "protein_coding"; transcript_name "Trim63-204"; transcript_source "ensembl"; transcript_biotype "protein_coding"; protein_id "ENSRNOP00000109681"; protein_version "1";
5	ensembl	exon	151830240	151830316	0	+	.	gene_id "ENSRNOG00000016543"; gene_version "9"; transcript_id "ENSRNOT00000151457"; transcript_version "1"; exon_number "8"; gene_name "Trim63"; gene_source "ensembl"; gene_biotype "protein_coding"; transcript_name "Trim63-204"; transcript_source "ensembl"; transcript_biotype "protein_coding"; exon_id "ENSRNOE00000812310"; exon_version "1";
5	ensembl	CDS	151830306	151830313	0	+	2	gene_id "ENSRNOG00000016543"; gene_version "9"; transcript_id "ENSRNOT00000143635"; transcript_version "1"; exon_number "8"; gene_name "Trim63"; gene_source "ensembl"; gene_biotype "protein_coding"; transcript_name "Trim63-203"; transcript_source "ensembl"; transcript_biotype "protein_coding"; protein_id "ENSRNOP00000108805"; protein_version "1";
5	ensembl	CDS	151830306	151830456	0	+	1	gene_id "ENSRNOG00000016543"; gene_version "9"; transcript_id "ENSRNOT00000067524"; transcript_version "5"; exon_number "9"; gene_name "Trim63"; gene_source "ensembl"; gene_biotype "protein_coding"; transcript_name "Trim63-201"; transcript_source "ensembl"; transcript_biotype "protein_coding"; protein_id "ENSRNOP00000058869"; protein_version "2"; tag "Ensembl_canonical";
5	ensembl	exon	151830306	151831051	0	+	.	gene_id "ENSRNOG00000016543"; gene_version "9"; transcript_id "ENSRNOT00000143635"; transcript_version "1"; exon_number "8"; gene_name "Trim63"; gene_source "ensembl"; gene_biotype "protein_coding"; transcript_name "Trim63-203"; transcript_source "ensembl"; transcript_biotype "protein_coding"; exon_id "ENSRNOE00000802768"; exon_version "1";
5	ensembl	exon	151830306	151831058	0	+	.	gene_id "ENSRNOG00000016543"; gene_version "9"; transcript_id "ENSRNOT00000067524"; transcript_version "5"; exon_number "9"; gene_name "Trim63"; gene_source "ensembl"; gene_biotype "protein_coding"; transcript_name "Trim63-201"; transcript_source "ensembl"; transcript_biotype "protein_coding"; exon_id "ENSRNOE00000412118"; exon_version "6"; tag "Ensembl_canonical";
5	ensembl	stop_codon	151830314	151830316	0	+	0	gene_id "ENSRNOG00000016543"; gene_version "9"; transcript_id "ENSRNOT00000151457"; transcript_version "1"; exon_number "8"; gene_name "Trim63"; gene_source "ensembl"; gene_biotype "protein_coding"; transcript_name "Trim63-204"; transcript_source "ensembl"; transcript_biotype "protein_coding";
5	ensembl	stop_codon	151830314	151830316	0	+	0	gene_id "ENSRNOG00000016543"; gene_version "9"; transcript_id "ENSRNOT00000143635"; transcript_version "1"; exon_number "8"; gene_name "Trim63"; gene_source "ensembl"; gene_biotype "protein_coding"; transcript_name "Trim63-203"; transcript_source "ensembl"; transcript_biotype "protein_coding";
5	ensembl	three_prime_utr	151830317	151831051	0	+	.	gene_id "ENSRNOG00000016543"; gene_version "9"; transcript_id "ENSRNOT00000143635"; transcript_version "1"; gene_name "Trim63"; gene_source "ensembl"; gene_biotype "protein_coding"; transcript_name "Trim63-203"; transcript_source "ensembl"; transcript_biotype "protein_coding";
5	ensembl	stop_codon	151830457	151830459	0	+	0	gene_id "ENSRNOG00000016543"; gene_version "9"; transcript_id "ENSRNOT00000067524"; transcript_version "5"; exon_number "9"; gene_name "Trim63"; gene_source "ensembl"; gene_biotype "protein_coding"; transcript_name "Trim63-201"; transcript_source "ensembl"; transcript_biotype "protein_coding"; tag "Ensembl_canonical";
5	ensembl	three_prime_utr	151830460	151831058	0	+	.	gene_id "ENSRNOG00000016543"; gene_version "9"; transcript_id "ENSRNOT00000067524"; transcript_version "5"; gene_name "Trim63"; gene_source "ensembl"; gene_biotype "protein_coding"; transcript_name "Trim63-201"; transcript_source "ensembl"; transcript_biotype "protein_coding"; tag "Ensembl_canonical";
5	ensembl	five_prime_utr	151843389	151843523	0	+	.	gene_id "ENSRNOG00000054142"; gene_version "3"; transcript_id "ENSRNOT00000082245"; transcript_version "3"; gene_name "Slc30a2"; gene_source "ensembl"; gene_biotype "protein_coding"; transcript_name "Slc30a2-201"; transcript_source "ensembl"; transcript_biotype "protein_coding"; tag "Ensembl_canonical";
5	ensembl	five_prime_utr	151843389	151843523	0	+	.	gene_id "ENSRNOG00000054142"; gene_version "3"; transcript_id "ENSRNOT00000113103"; transcript_version "2"; gene_name "Slc30a2"; gene_source "ensembl"; gene_biotype "protein_coding"; transcript_name "Slc30a2-202"; transcript_source "ensembl"; transcript_biotype "protein_coding";
5	ensembl	exon	151843389	151843573	0	+	.	gene_id "ENSRNOG00000054142"; gene_version "3"; transcript_id "ENSRNOT00000082245"; transcript_version "3"; exon_number "1"; gene_name "Slc30a2"; gene_source "ensembl"; gene_biotype "protein_coding"; transcript_name "Slc30a2-201"; transcript_source "ensembl"; transcript_biotype "protein_coding"; exon_id "ENSRNOE00000570158"; exon_version "2"; tag "Ensembl_canonical";
5	ensembl	exon	151843389	151843573	0	+	.	gene_id "ENSRNOG00000054142"; gene_version "3"; transcript_id "ENSRNOT00000113103"; transcript_version "2"; exon_number "1"; gene_name "Slc30a2"; gene_source "ensembl"; gene_biotype "protein_coding"; transcript_name "Slc30a2-202"; transcript_source "ensembl"; transcript_biotype "protein_coding"; exon_id "ENSRNOE00000570158"; exon_version "2";
5	ensembl	gene	151843389	151855670	0	+	.	gene_id "ENSRNOG00000054142"; gene_version "3"; gene_name "Slc30a2"; gene_source "ensembl"; gene_biotype "protein_coding";
5	ensembl	transcript	151843389	151855670	0	+	.	gene_id "ENSRNOG00000054142"; gene_version "3"; transcript_id "ENSRNOT00000082245"; transcript_version "3"; gene_name "Slc30a2"; gene_source "ensembl"; gene_biotype "protein_coding"; transcript_name "Slc30a2-201"; transcript_source "ensembl"; transcript_biotype "protein_coding"; tag "Ensembl_canonical";
5	ensembl	transcript	151843389	151855670	0	+	.	gene_id "ENSRNOG00000054142"; gene_version "3"; transcript_id "ENSRNOT00000113103"; transcript_version "2"; gene_name "Slc30a2"; gene_source "ensembl"; gene_biotype "protein_coding"; transcript_name "Slc30a2-202"; transcript_source "ensembl"; transcript_biotype "protein_coding";
5	ensembl	start_codon	151843524	151843526	0	+	0	gene_id "ENSRNOG00000054142"; gene_version "3"; transcript_id "ENSRNOT00000082245"; transcript_version "3"; exon_number "1"; gene_name "Slc30a2"; gene_source "ensembl"; gene_biotype "protein_coding"; transcript_name "Slc30a2-201"; transcript_source "ensembl"; transcript_biotype "protein_coding"; tag "Ensembl_canonical";
5	ensembl	start_codon	151843524	151843526	0	+	0	gene_id "ENSRNOG00000054142"; gene_version "3"; transcript_id "ENSRNOT00000113103"; transcript_version "2"; exon_number "1"; gene_name "Slc30a2"; gene_source "ensembl"; gene_biotype "protein_coding"; transcript_name "Slc30a2-202"; transcript_source "ensembl"; transcript_biotype "protein_coding";
5	ensembl	CDS	151843524	151843573	0	+	0	gene_id "ENSRNOG00000054142"; gene_version "3"; transcript_id "ENSRNOT00000082245"; transcript_version "3"; exon_number "1"; gene_name "Slc30a2"; gene_source "ensembl"; gene_biotype "protein_coding"; transcript_name "Slc30a2-201"; transcript_source "ensembl"; transcript_biotype "protein_coding"; protein_id "ENSRNOP00000072908"; protein_version "1"; tag "Ensembl_canonical";
5	ensembl	CDS	151843524	151843573	0	+	0	gene_id "ENSRNOG00000054142"; gene_version "3"; transcript_id "ENSRNOT00000113103"; transcript_version "2"; exon_number "1"; gene_name "Slc30a2"; gene_source "ensembl"; gene_biotype "protein_coding"; transcript_name "Slc30a2-202"; transcript_source "ensembl"; transcript_biotype "protein_coding"; protein_id "ENSRNOP00000082820"; protein_version "1";
5	sraer114_es	exon	151843720	151843863	1.35710847833	+	.	gene_id "ENSRNOG00000054142"; transcript_id "ENSRNOG00000054142_tx_2"; exon_id "5_151843720_151843863_+"; exonnum "1"; txlen "3106";
5	ensembl	exon	151844243	151844451	0	+	.	gene_id "ENSRNOG00000054142"; gene_version "3"; transcript_id "ENSRNOT00000082245"; transcript_version "3"; exon_number "2"; gene_name "Slc30a2"; gene_source "ensembl"; gene_biotype "protein_coding"; transcript_name "Slc30a2-201"; transcript_source "ensembl"; transcript_biotype "protein_coding"; exon_id "ENSRNOE00000574597"; exon_version "1"; tag "Ensembl_canonical";
5	ensembl	CDS	151844243	151844451	0	+	1	gene_id "ENSRNOG00000054142"; gene_version "3"; transcript_id "ENSRNOT00000082245"; transcript_version "3"; exon_number "2"; gene_name "Slc30a2"; gene_source "ensembl"; gene_biotype "protein_coding"; transcript_name "Slc30a2-201"; transcript_source "ensembl"; transcript_biotype "protein_coding"; protein_id "ENSRNOP00000072908"; protein_version "1"; tag "Ensembl_canonical";
5	ensembl	exon	151844243	151844451	0	+	.	gene_id "ENSRNOG00000054142"; gene_version "3"; transcript_id "ENSRNOT00000113103"; transcript_version "2"; exon_number "2"; gene_name "Slc30a2"; gene_source "ensembl"; gene_biotype "protein_coding"; transcript_name "Slc30a2-202"; transcript_source "ensembl"; transcript_biotype "protein_coding"; exon_id "ENSRNOE00000574597"; exon_version "1";
5	ensembl	CDS	151844243	151844451	0	+	1	gene_id "ENSRNOG00000054142"; gene_version "3"; transcript_id "ENSRNOT00000113103"; transcript_version "2"; exon_number "2"; gene_name "Slc30a2"; gene_source "ensembl"; gene_biotype "protein_coding"; transcript_name "Slc30a2-202"; transcript_source "ensembl"; transcript_biotype "protein_coding"; protein_id "ENSRNOP00000082820"; protein_version "1";
5	ENSEMBL114_rn	exon	151844243	151844451	1.35710847833	+	.	gene_id "ENSRNOG00000054142"; transcript_id "ENSRNOG00000054142_tx_2"; exon_id "5_151844243_151844451_+"; exonnum "2"; txlen "3106";
5	ensembl	exon	151846469	151846615	0	+	.	gene_id "ENSRNOG00000054142"; gene_version "3"; transcript_id "ENSRNOT00000082245"; transcript_version "3"; exon_number "3"; gene_name "Slc30a2"; gene_source "ensembl"; gene_biotype "protein_coding"; transcript_name "Slc30a2-201"; transcript_source "ensembl"; transcript_biotype "protein_coding"; exon_id "ENSRNOE00000535242"; exon_version "1"; tag "Ensembl_canonical";
5	ensembl	CDS	151846469	151846615	0	+	2	gene_id "ENSRNOG00000054142"; gene_version "3"; transcript_id "ENSRNOT00000082245"; transcript_version "3"; exon_number "3"; gene_name "Slc30a2"; gene_source "ensembl"; gene_biotype "protein_coding"; transcript_name "Slc30a2-201"; transcript_source "ensembl"; transcript_biotype "protein_coding"; protein_id "ENSRNOP00000072908"; protein_version "1"; tag "Ensembl_canonical";
5	ENSEMBL114_rn	exon	151846469	151846615	1.35710847833	+	.	gene_id "ENSRNOG00000054142"; transcript_id "ENSRNOG00000054142_tx_2"; exon_id "5_151846469_151846615_+"; exonnum "3"; txlen "3106";
5	ensembl	exon	151848228	151848381	0	+	.	gene_id "ENSRNOG00000054142"; gene_version "3"; transcript_id "ENSRNOT00000082245"; transcript_version "3"; exon_number "4"; gene_name "Slc30a2"; gene_source "ensembl"; gene_biotype "protein_coding"; transcript_name "Slc30a2-201"; transcript_source "ensembl"; transcript_biotype "protein_coding"; exon_id "ENSRNOE00000537438"; exon_version "1"; tag "Ensembl_canonical";
5	ensembl	CDS	151848228	151848381	0	+	2	gene_id "ENSRNOG00000054142"; gene_version "3"; transcript_id "ENSRNOT00000082245"; transcript_version "3"; exon_number "4"; gene_name "Slc30a2"; gene_source "ensembl"; gene_biotype "protein_coding"; transcript_name "Slc30a2-201"; transcript_source "ensembl"; transcript_biotype "protein_coding"; protein_id "ENSRNOP00000072908"; protein_version "1"; tag "Ensembl_canonical";
5	ensembl	exon	151848228	151848381	0	+	.	gene_id "ENSRNOG00000054142"; gene_version "3"; transcript_id "ENSRNOT00000113103"; transcript_version "2"; exon_number "3"; gene_name "Slc30a2"; gene_source "ensembl"; gene_biotype "protein_coding"; transcript_name "Slc30a2-202"; transcript_source "ensembl"; transcript_biotype "protein_coding"; exon_id "ENSRNOE00000537438"; exon_version "1";
5	ensembl	CDS	151848228	151848381	0	+	2	gene_id "ENSRNOG00000054142"; gene_version "3"; transcript_id "ENSRNOT00000113103"; transcript_version "2"; exon_number "3"; gene_name "Slc30a2"; gene_source "ensembl"; gene_biotype "protein_coding"; transcript_name "Slc30a2-202"; transcript_source "ensembl"; transcript_biotype "protein_coding"; protein_id "ENSRNOP00000082820"; protein_version "1";
5	ENSEMBL114_rn	exon	151848228	151848381	1.35710847833	+	.	gene_id "ENSRNOG00000054142"; transcript_id "ENSRNOG00000054142_tx_2"; exon_id "5_151848228_151848381_+"; exonnum "4"; txlen "3106";
5	ensembl	exon	151849543	151849714	0	+	.	gene_id "ENSRNOG00000054142"; gene_version "3"; transcript_id "ENSRNOT00000082245"; transcript_version "3"; exon_number "5"; gene_name "Slc30a2"; gene_source "ensembl"; gene_biotype "protein_coding"; transcript_name "Slc30a2-201"; transcript_source "ensembl"; transcript_biotype "protein_coding"; exon_id "ENSRNOE00000553736"; exon_version "1"; tag "Ensembl_canonical";
5	ensembl	CDS	151849543	151849714	0	+	1	gene_id "ENSRNOG00000054142"; gene_version "3"; transcript_id "ENSRNOT00000082245"; transcript_version "3"; exon_number "5"; gene_name "Slc30a2"; gene_source "ensembl"; gene_biotype "protein_coding"; transcript_name "Slc30a2-201"; transcript_source "ensembl"; transcript_biotype "protein_coding"; protein_id "ENSRNOP00000072908"; protein_version "1"; tag "Ensembl_canonical";
5	ensembl	exon	151849543	151849714	0	+	.	gene_id "ENSRNOG00000054142"; gene_version "3"; transcript_id "ENSRNOT00000113103"; transcript_version "2"; exon_number "4"; gene_name "Slc30a2"; gene_source "ensembl"; gene_biotype "protein_coding"; transcript_name "Slc30a2-202"; transcript_source "ensembl"; transcript_biotype "protein_coding"; exon_id "ENSRNOE00000553736"; exon_version "1";
5	ensembl	CDS	151849543	151849714	0	+	1	gene_id "ENSRNOG00000054142"; gene_version "3"; transcript_id "ENSRNOT00000113103"; transcript_version "2"; exon_number "4"; gene_name "Slc30a2"; gene_source "ensembl"; gene_biotype "protein_coding"; transcript_name "Slc30a2-202"; transcript_source "ensembl"; transcript_biotype "protein_coding"; protein_id "ENSRNOP00000082820"; protein_version "1";
5	ENSEMBL114_rn	exon	151849543	151849714	1.35710847833	+	.	gene_id "ENSRNOG00000054142"; transcript_id "ENSRNOG00000054142_tx_2"; exon_id "5_151849543_151849714_+"; exonnum "5"; txlen "3106";
5	ensembl	exon	151850422	151850527	0	+	.	gene_id "ENSRNOG00000054142"; gene_version "3"; transcript_id "ENSRNOT00000082245"; transcript_version "3"; exon_number "6"; gene_name "Slc30a2"; gene_source "ensembl"; gene_biotype "protein_coding"; transcript_name "Slc30a2-201"; transcript_source "ensembl"; transcript_biotype "protein_coding"; exon_id "ENSRNOE00000561245"; exon_version "1"; tag "Ensembl_canonical";
5	ensembl	CDS	151850422	151850527	0	+	0	gene_id "ENSRNOG00000054142"; gene_version "3"; transcript_id "ENSRNOT00000082245"; transcript_version "3"; exon_number "6"; gene_name "Slc30a2"; gene_source "ensembl"; gene_biotype "protein_coding"; transcript_name "Slc30a2-201"; transcript_source "ensembl"; transcript_biotype "protein_coding"; protein_id "ENSRNOP00000072908"; protein_version "1"; tag "Ensembl_canonical";
5	ensembl	exon	151850422	151850527	0	+	.	gene_id "ENSRNOG00000054142"; gene_version "3"; transcript_id "ENSRNOT00000113103"; transcript_version "2"; exon_number "5"; gene_name "Slc30a2"; gene_source "ensembl"; gene_biotype "protein_coding"; transcript_name "Slc30a2-202"; transcript_source "ensembl"; transcript_biotype "protein_coding"; exon_id "ENSRNOE00000561245"; exon_version "1";
5	ensembl	CDS	151850422	151850527	0	+	0	gene_id "ENSRNOG00000054142"; gene_version "3"; transcript_id "ENSRNOT00000113103"; transcript_version "2"; exon_number "5"; gene_name "Slc30a2"; gene_source "ensembl"; gene_biotype "protein_coding"; transcript_name "Slc30a2-202"; transcript_source "ensembl"; transcript_biotype "protein_coding"; protein_id "ENSRNOP00000082820"; protein_version "1";
5	ENSEMBL114_rn	exon	151850422	151850527	1.35710847833	+	.	gene_id "ENSRNOG00000054142"; transcript_id "ENSRNOG00000054142_tx_2"; exon_id "5_151850422_151850527_+"; exonnum "6"; txlen "3106";
5	ensembl	exon	151853212	151853346	0	+	.	gene_id "ENSRNOG00000054142"; gene_version "3"; transcript_id "ENSRNOT00000082245"; transcript_version "3"; exon_number "7"; gene_name "Slc30a2"; gene_source "ensembl"; gene_biotype "protein_coding"; transcript_name "Slc30a2-201"; transcript_source "ensembl"; transcript_biotype "protein_coding"; exon_id "ENSRNOE00000555271"; exon_version "1"; tag "Ensembl_canonical";
5	ensembl	CDS	151853212	151853346	0	+	2	gene_id "ENSRNOG00000054142"; gene_version "3"; transcript_id "ENSRNOT00000082245"; transcript_version "3"; exon_number "7"; gene_name "Slc30a2"; gene_source "ensembl"; gene_biotype "protein_coding"; transcript_name "Slc30a2-201"; transcript_source "ensembl"; transcript_biotype "protein_coding"; protein_id "ENSRNOP00000072908"; protein_version "1"; tag "Ensembl_canonical";
5	ensembl	exon	151853212	151853346	0	+	.	gene_id "ENSRNOG00000054142"; gene_version "3"; transcript_id "ENSRNOT00000113103"; transcript_version "2"; exon_number "6"; gene_name "Slc30a2"; gene_source "ensembl"; gene_biotype "protein_coding"; transcript_name "Slc30a2-202"; transcript_source "ensembl"; transcript_biotype "protein_coding"; exon_id "ENSRNOE00000555271"; exon_version "1";
5	ensembl	CDS	151853212	151853346	0	+	2	gene_id "ENSRNOG00000054142"; gene_version "3"; transcript_id "ENSRNOT00000113103"; transcript_version "2"; exon_number "6"; gene_name "Slc30a2"; gene_source "ensembl"; gene_biotype "protein_coding"; transcript_name "Slc30a2-202"; transcript_source "ensembl"; transcript_biotype "protein_coding"; protein_id "ENSRNOP00000082820"; protein_version "1";
5	ENSEMBL114_rn	exon	151853212	151853346	1.35710847833	+	.	gene_id "ENSRNOG00000054142"; transcript_id "ENSRNOG00000054142_tx_2"; exon_id "5_151853212_151853346_+"; exonnum "7"; txlen "3106";
5	ensembl	CDS	151853632	151853774	0	+	2	gene_id "ENSRNOG00000054142"; gene_version "3"; transcript_id "ENSRNOT00000082245"; transcript_version "3"; exon_number "8"; gene_name "Slc30a2"; gene_source "ensembl"; gene_biotype "protein_coding"; transcript_name "Slc30a2-201"; transcript_source "ensembl"; transcript_biotype "protein_coding"; protein_id "ENSRNOP00000072908"; protein_version "1"; tag "Ensembl_canonical";
5	ensembl	CDS	151853632	151853774	0	+	2	gene_id "ENSRNOG00000054142"; gene_version "3"; transcript_id "ENSRNOT00000113103"; transcript_version "2"; exon_number "7"; gene_name "Slc30a2"; gene_source "ensembl"; gene_biotype "protein_coding"; transcript_name "Slc30a2-202"; transcript_source "ensembl"; transcript_biotype "protein_coding"; protein_id "ENSRNOP00000082820"; protein_version "1";
5	ensembl	exon	151853632	151855670	0	+	.	gene_id "ENSRNOG00000054142"; gene_version "3"; transcript_id "ENSRNOT00000082245"; transcript_version "3"; exon_number "8"; gene_name "Slc30a2"; gene_source "ensembl"; gene_biotype "protein_coding"; transcript_name "Slc30a2-201"; transcript_source "ensembl"; transcript_biotype "protein_coding"; exon_id "ENSRNOE00000572700"; exon_version "2"; tag "Ensembl_canonical";
5	ensembl	exon	151853632	151855670	0	+	.	gene_id "ENSRNOG00000054142"; gene_version "3"; transcript_id "ENSRNOT00000113103"; transcript_version "2"; exon_number "7"; gene_name "Slc30a2"; gene_source "ensembl"; gene_biotype "protein_coding"; transcript_name "Slc30a2-202"; transcript_source "ensembl"; transcript_biotype "protein_coding"; exon_id "ENSRNOE00000572700"; exon_version "2";
5	ENSEMBL114_rn	exon	151853632	151855670	1.35710847833	+	.	gene_id "ENSRNOG00000054142"; transcript_id "ENSRNOG00000054142_tx_2"; exon_id "5_151853632_151855670_+"; exonnum "8"; txlen "3106";
5	ensembl	stop_codon	151853775	151853777	0	+	0	gene_id "ENSRNOG00000054142"; gene_version "3"; transcript_id "ENSRNOT00000082245"; transcript_version "3"; exon_number "8"; gene_name "Slc30a2"; gene_source "ensembl"; gene_biotype "protein_coding"; transcript_name "Slc30a2-201"; transcript_source "ensembl"; transcript_biotype "protein_coding"; tag "Ensembl_canonical";
5	ensembl	stop_codon	151853775	151853777	0	+	0	gene_id "ENSRNOG00000054142"; gene_version "3"; transcript_id "ENSRNOT00000113103"; transcript_version "2"; exon_number "7"; gene_name "Slc30a2"; gene_source "ensembl"; gene_biotype "protein_coding"; transcript_name "Slc30a2-202"; transcript_source "ensembl"; transcript_biotype "protein_coding";
5	ensembl	three_prime_utr	151853778	151855670	0	+	.	gene_id "ENSRNOG00000054142"; gene_version "3"; transcript_id "ENSRNOT00000082245"; transcript_version "3"; gene_name "Slc30a2"; gene_source "ensembl"; gene_biotype "protein_coding"; transcript_name "Slc30a2-201"; transcript_source "ensembl"; transcript_biotype "protein_coding"; tag "Ensembl_canonical";
5	ensembl	three_prime_utr	151853778	151855670	0	+	.	gene_id "ENSRNOG00000054142"; gene_version "3"; transcript_id "ENSRNOT00000113103"; transcript_version "2"; gene_name "Slc30a2"; gene_source "ensembl"; gene_biotype "protein_coding"; transcript_name "Slc30a2-202"; transcript_source "ensembl"; transcript_biotype "protein_coding";
5	sraer114_es	exon	151858546	151858682	0.0908058738203917	+	.	gene_id "sraer114_gene_4952"; transcript_id "sraer114_gene_4952_tx_6"; exon_id "5_151858546_151858682_+"; exonnum "1"; txlen "502";
5	sraer114_mid	exon	151858976	151859105	0.0908058738203917	+	.	gene_id "sraer114_gene_4952"; transcript_id "sraer114_gene_4952_tx_6"; exon_id "5_151858976_151859105_+"; exonnum "2"; txlen "502";
5	sraer114_ss	exon	151864951	151865185	0.0908058738203917	+	.	gene_id "sraer114_gene_4952"; transcript_id "sraer114_gene_4952_tx_6"; exon_id "5_151864951_151865185_+"; exonnum "3"; txlen "502";
5	sraer114_es	exon	151870702	151870897	0.0324304205915762	+	.	gene_id "ENSRNOG00000022288"; transcript_id "ENSRNOG00000022288_tx_5"; exon_id "5_151870702_151870897_+"; exonnum "1"; txlen "4292";
5	sraer114_es	exon	151870702	151870897	0.0324304205915762	+	.	gene_id "ENSRNOG00000022288"; transcript_id "ENSRNOG00000022288_tx_6"; exon_id "5_151870702_151870897_+"; exonnum "1"; txlen "4295";
5	sraer114_mid	exon	151879750	151879908	0.0324304205915762	+	.	gene_id "ENSRNOG00000022288"; transcript_id "ENSRNOG00000022288_tx_6"; exon_id "5_151879750_151879908_+"; exonnum "2"; txlen "4295";
5	sraer114_mid	exon	151879753	151879908	0.0324304205915762	+	.	gene_id "ENSRNOG00000022288"; transcript_id "ENSRNOG00000022288_tx_5"; exon_id "5_151879753_151879908_+"; exonnum "2"; txlen "4292";
5	sraer114_mid	exon	151883717	151883868	0.0324304205915762	+	.	gene_id "ENSRNOG00000022288"; transcript_id "ENSRNOG00000022288_tx_5"; exon_id "5_151883717_151883868_+"; exonnum "3"; txlen "4292";
5	sraer114_mid	exon	151883717	151883868	0.0324304205915762	+	.	gene_id "ENSRNOG00000022288"; transcript_id "ENSRNOG00000022288_tx_6"; exon_id "5_151883717_151883868_+"; exonnum "3"; txlen "4295";
5	sraer114_mid	exon	151884483	151884633	0.0324304205915762	+	.	gene_id "ENSRNOG00000022288"; transcript_id "ENSRNOG00000022288_tx_5"; exon_id "5_151884483_151884633_+"; exonnum "4"; txlen "4292";
5	sraer114_mid	exon	151884483	151884633	0.0324304205915762	+	.	gene_id "ENSRNOG00000022288"; transcript_id "ENSRNOG00000022288_tx_6"; exon_id "5_151884483_151884633_+"; exonnum "4"; txlen "4295";
5	sraer114_mid	exon	151884926	151885056	0.0324304205915762	+	.	gene_id "ENSRNOG00000022288"; transcript_id "ENSRNOG00000022288_tx_5"; exon_id "5_151884926_151885056_+"; exonnum "5"; txlen "4292";
5	sraer114_mid	exon	151884926	151885056	0.0324304205915762	+	.	gene_id "ENSRNOG00000022288"; transcript_id "ENSRNOG00000022288_tx_6"; exon_id "5_151884926_151885056_+"; exonnum "5"; txlen "4295";
5	sraer114_es	exon	151890898	151891064	81.8789931553665	+	.	gene_id "ENSRNOG00000022288"; transcript_id "ENSRNOG00000022288_tx_1"; exon_id "5_151890898_151891064_+"; exonnum "1"; txlen "3548";
5	sraer114_es	exon	151890898	151891064	16.1457997143359	+	.	gene_id "ENSRNOG00000022288"; transcript_id "ENSRNOG00000022288_tx_2"; exon_id "5_151890898_151891064_+"; exonnum "1"; txlen "3673";
5	sraer114_es	exon	151893697	151893931	4.42293650375663	+	.	gene_id "ENSRNOG00000022288"; transcript_id "ENSRNOG00000022288_tx_3"; exon_id "5_151893697_151893931_+"; exonnum "1"; txlen "3616";
5	ensembl	five_prime_utr	151896832	151897208	0	+	.	gene_id "ENSRNOG00000022288"; gene_version "4"; transcript_id "ENSRNOT00000166584"; transcript_version "1"; gene_name "Pafah2"; gene_source "ensembl"; gene_biotype "protein_coding"; transcript_name "Pafah2-203"; transcript_source "ensembl"; transcript_biotype "protein_coding";
5	ensembl	exon	151896832	151897298	0	+	.	gene_id "ENSRNOG00000022288"; gene_version "4"; transcript_id "ENSRNOT00000166584"; transcript_version "1"; exon_number "1"; gene_name "Pafah2"; gene_source "ensembl"; gene_biotype "protein_coding"; transcript_name "Pafah2-203"; transcript_source "ensembl"; transcript_biotype "protein_coding"; exon_id "ENSRNOE00000808090"; exon_version "1";
5	ensembl	gene	151896832	151919894	0	+	.	gene_id "ENSRNOG00000022288"; gene_version "4"; gene_name "Pafah2"; gene_source "ensembl"; gene_biotype "protein_coding";
5	ensembl	transcript	151896832	151919894	0	+	.	gene_id "ENSRNOG00000022288"; gene_version "4"; transcript_id "ENSRNOT00000166584"; transcript_version "1"; gene_name "Pafah2"; gene_source "ensembl"; gene_biotype "protein_coding"; transcript_name "Pafah2-203"; transcript_source "ensembl"; transcript_biotype "protein_coding";
5	ensembl	five_prime_utr	151897164	151897208	0	+	.	gene_id "ENSRNOG00000022288"; gene_version "4"; transcript_id "ENSRNOT00000089070"; transcript_version "3"; gene_name "Pafah2"; gene_source "ensembl"; gene_biotype "protein_coding"; transcript_name "Pafah2-201"; transcript_source "ensembl"; transcript_biotype "protein_coding";
5	ensembl	exon	151897164	151897298	0	+	.	gene_id "ENSRNOG00000022288"; gene_version "4"; transcript_id "ENSRNOT00000089070"; transcript_version "3"; exon_number "1"; gene_name "Pafah2"; gene_source "ensembl"; gene_biotype "protein_coding"; transcript_name "Pafah2-201"; transcript_source "ensembl"; transcript_biotype "protein_coding"; exon_id "ENSRNOE00000232350"; exon_version "2";
5	ENSEMBL114_rn	exon	151897164	151897298	81.8789931553665	+	.	gene_id "ENSRNOG00000022288"; transcript_id "ENSRNOG00000022288_tx_1"; exon_id "5_151897164_151897298_+"; exonnum "2"; txlen "3548";
5	ENSEMBL114_rn	exon	151897164	151897298	16.1457997143359	+	.	gene_id "ENSRNOG00000022288"; transcript_id "ENSRNOG00000022288_tx_2"; exon_id "5_151897164_151897298_+"; exonnum "2"; txlen "3673";
5	ENSEMBL114_rn	exon	151897164	151897298	4.42293650375663	+	.	gene_id "ENSRNOG00000022288"; transcript_id "ENSRNOG00000022288_tx_3"; exon_id "5_151897164_151897298_+"; exonnum "2"; txlen "3616";
5	ENSEMBL114_rn	exon	151897164	151897298	0.0324304205915762	+	.	gene_id "ENSRNOG00000022288"; transcript_id "ENSRNOG00000022288_tx_5"; exon_id "5_151897164_151897298_+"; exonnum "6"; txlen "4292";
5	ENSEMBL114_rn	exon	151897164	151897298	0.0324304205915762	+	.	gene_id "ENSRNOG00000022288"; transcript_id "ENSRNOG00000022288_tx_6"; exon_id "5_151897164_151897298_+"; exonnum "6"; txlen "4295";
5	ensembl	transcript	151897164	151915020	0	+	.	gene_id "ENSRNOG00000022288"; gene_version "4"; transcript_id "ENSRNOT00000089070"; transcript_version "3"; gene_name "Pafah2"; gene_source "ensembl"; gene_biotype "protein_coding"; transcript_name "Pafah2-201"; transcript_source "ensembl"; transcript_biotype "protein_coding";
5	ensembl	start_codon	151897209	151897211	0	+	0	gene_id "ENSRNOG00000022288"; gene_version "4"; transcript_id "ENSRNOT00000089070"; transcript_version "3"; exon_number "1"; gene_name "Pafah2"; gene_source "ensembl"; gene_biotype "protein_coding"; transcript_name "Pafah2-201"; transcript_source "ensembl"; transcript_biotype "protein_coding";
5	ensembl	start_codon	151897209	151897211	0	+	0	gene_id "ENSRNOG00000022288"; gene_version "4"; transcript_id "ENSRNOT00000166584"; transcript_version "1"; exon_number "1"; gene_name "Pafah2"; gene_source "ensembl"; gene_biotype "protein_coding"; transcript_name "Pafah2-203"; transcript_source "ensembl"; transcript_biotype "protein_coding";
5	ensembl	CDS	151897209	151897298	0	+	0	gene_id "ENSRNOG00000022288"; gene_version "4"; transcript_id "ENSRNOT00000089070"; transcript_version "3"; exon_number "1"; gene_name "Pafah2"; gene_source "ensembl"; gene_biotype "protein_coding"; transcript_name "Pafah2-201"; transcript_source "ensembl"; transcript_biotype "protein_coding"; protein_id "ENSRNOP00000068571"; protein_version "1";
5	ensembl	CDS	151897209	151897298	0	+	0	gene_id "ENSRNOG00000022288"; gene_version "4"; transcript_id "ENSRNOT00000166584"; transcript_version "1"; exon_number "1"; gene_name "Pafah2"; gene_source "ensembl"; gene_biotype "protein_coding"; transcript_name "Pafah2-203"; transcript_source "ensembl"; transcript_biotype "protein_coding"; protein_id "ENSRNOP00000103411"; protein_version "1";
5	ensembl	five_prime_utr	151897440	151897468	0	+	.	gene_id "ENSRNOG00000022288"; gene_version "4"; transcript_id "ENSRNOT00000130897"; transcript_version "1"; gene_name "Pafah2"; gene_source "ensembl"; gene_biotype "protein_coding"; transcript_name "Pafah2-202"; transcript_source "ensembl"; transcript_biotype "protein_coding"; tag "Ensembl_canonical";
5	ensembl	exon	151897440	151897666	0	+	.	gene_id "ENSRNOG00000022288"; gene_version "4"; transcript_id "ENSRNOT00000130897"; transcript_version "1"; exon_number "1"; gene_name "Pafah2"; gene_source "ensembl"; gene_biotype "protein_coding"; transcript_name "Pafah2-202"; transcript_source "ensembl"; transcript_biotype "protein_coding"; exon_id "ENSRNOE00000767729"; exon_version "1"; tag "Ensembl_canonical";
5	ensembl	transcript	151897440	151919894	0	+	.	gene_id "ENSRNOG00000022288"; gene_version "4"; transcript_id "ENSRNOT00000130897"; transcript_version "1"; gene_name "Pafah2"; gene_source "ensembl"; gene_biotype "protein_coding"; transcript_name "Pafah2-202"; transcript_source "ensembl"; transcript_biotype "protein_coding"; tag "Ensembl_canonical";
5	ensembl	start_codon	151897469	151897471	0	+	0	gene_id "ENSRNOG00000022288"; gene_version "4"; transcript_id "ENSRNOT00000130897"; transcript_version "1"; exon_number "1"; gene_name "Pafah2"; gene_source "ensembl"; gene_biotype "protein_coding"; transcript_name "Pafah2-202"; transcript_source "ensembl"; transcript_biotype "protein_coding"; tag "Ensembl_canonical";
5	ensembl	CDS	151897469	151897666	0	+	0	gene_id "ENSRNOG00000022288"; gene_version "4"; transcript_id "ENSRNOT00000130897"; transcript_version "1"; exon_number "1"; gene_name "Pafah2"; gene_source "ensembl"; gene_biotype "protein_coding"; transcript_name "Pafah2-202"; transcript_source "ensembl"; transcript_biotype "protein_coding"; protein_id "ENSRNOP00000105692"; protein_version "1"; tag "Ensembl_canonical";
5	ensembl	exon	151898405	151898555	0	+	.	gene_id "ENSRNOG00000022288"; gene_version "4"; transcript_id "ENSRNOT00000089070"; transcript_version "3"; exon_number "2"; gene_name "Pafah2"; gene_source "ensembl"; gene_biotype "protein_coding"; transcript_name "Pafah2-201"; transcript_source "ensembl"; transcript_biotype "protein_coding"; exon_id "ENSRNOE00000232324"; exon_version "1";
5	ensembl	CDS	151898405	151898555	0	+	0	gene_id "ENSRNOG00000022288"; gene_version "4"; transcript_id "ENSRNOT00000089070"; transcript_version "3"; exon_number "2"; gene_name "Pafah2"; gene_source "ensembl"; gene_biotype "protein_coding"; transcript_name "Pafah2-201"; transcript_source "ensembl"; transcript_biotype "protein_coding"; protein_id "ENSRNOP00000068571"; protein_version "1";
5	ensembl	exon	151898405	151898555	0	+	.	gene_id "ENSRNOG00000022288"; gene_version "4"; transcript_id "ENSRNOT00000130897"; transcript_version "1"; exon_number "2"; gene_name "Pafah2"; gene_source "ensembl"; gene_biotype "protein_coding"; transcript_name "Pafah2-202"; transcript_source "ensembl"; transcript_biotype "protein_coding"; exon_id "ENSRNOE00000232324"; exon_version "1"; tag "Ensembl_canonical";
5	ensembl	CDS	151898405	151898555	0	+	0	gene_id "ENSRNOG00000022288"; gene_version "4"; transcript_id "ENSRNOT00000130897"; transcript_version "1"; exon_number "2"; gene_name "Pafah2"; gene_source "ensembl"; gene_biotype "protein_coding"; transcript_name "Pafah2-202"; transcript_source "ensembl"; transcript_biotype "protein_coding"; protein_id "ENSRNOP00000105692"; protein_version "1"; tag "Ensembl_canonical";
5	ensembl	exon	151898405	151898555	0	+	.	gene_id "ENSRNOG00000022288"; gene_version "4"; transcript_id "ENSRNOT00000166584"; transcript_version "1"; exon_number "2"; gene_name "Pafah2"; gene_source "ensembl"; gene_biotype "protein_coding"; transcript_name "Pafah2-203"; transcript_source "ensembl"; transcript_biotype "protein_coding"; exon_id "ENSRNOE00000232324"; exon_version "1";
5	ensembl	CDS	151898405	151898555	0	+	0	gene_id "ENSRNOG00000022288"; gene_version "4"; transcript_id "ENSRNOT00000166584"; transcript_version "1"; exon_number "2"; gene_name "Pafah2"; gene_source "ensembl"; gene_biotype "protein_coding"; transcript_name "Pafah2-203"; transcript_source "ensembl"; transcript_biotype "protein_coding"; protein_id "ENSRNOP00000103411"; protein_version "1";
5	ENSEMBL114_rn	exon	151898405	151898555	81.8789931553665	+	.	gene_id "ENSRNOG00000022288"; transcript_id "ENSRNOG00000022288_tx_1"; exon_id "5_151898405_151898555_+"; exonnum "3"; txlen "3548";
5	ENSEMBL114_rn	exon	151898405	151898555	16.1457997143359	+	.	gene_id "ENSRNOG00000022288"; transcript_id "ENSRNOG00000022288_tx_2"; exon_id "5_151898405_151898555_+"; exonnum "3"; txlen "3673";
5	ENSEMBL114_rn	exon	151898405	151898555	4.42293650375663	+	.	gene_id "ENSRNOG00000022288"; transcript_id "ENSRNOG00000022288_tx_3"; exon_id "5_151898405_151898555_+"; exonnum "3"; txlen "3616";
5	ENSEMBL114_rn	exon	151898405	151898555	0.0324304205915762	+	.	gene_id "ENSRNOG00000022288"; transcript_id "ENSRNOG00000022288_tx_5"; exon_id "5_151898405_151898555_+"; exonnum "7"; txlen "4292";
5	ENSEMBL114_rn	exon	151898405	151898555	0.0324304205915762	+	.	gene_id "ENSRNOG00000022288"; transcript_id "ENSRNOG00000022288_tx_6"; exon_id "5_151898405_151898555_+"; exonnum "7"; txlen "4295";
5	ensembl	exon	151899574	151899670	0	+	.	gene_id "ENSRNOG00000022288"; gene_version "4"; transcript_id "ENSRNOT00000089070"; transcript_version "3"; exon_number "3"; gene_name "Pafah2"; gene_source "ensembl"; gene_biotype "protein_coding"; transcript_name "Pafah2-201"; transcript_source "ensembl"; transcript_biotype "protein_coding"; exon_id "ENSRNOE00000232315"; exon_version "1";
5	ensembl	CDS	151899574	151899670	0	+	2	gene_id "ENSRNOG00000022288"; gene_version "4"; transcript_id "ENSRNOT00000089070"; transcript_version "3"; exon_number "3"; gene_name "Pafah2"; gene_source "ensembl"; gene_biotype "protein_coding"; transcript_name "Pafah2-201"; transcript_source "ensembl"; transcript_biotype "protein_coding"; protein_id "ENSRNOP00000068571"; protein_version "1";
5	ensembl	exon	151899574	151899670	0	+	.	gene_id "ENSRNOG00000022288"; gene_version "4"; transcript_id "ENSRNOT00000130897"; transcript_version "1"; exon_number "3"; gene_name "Pafah2"; gene_source "ensembl"; gene_biotype "protein_coding"; transcript_name "Pafah2-202"; transcript_source "ensembl"; transcript_biotype "protein_coding"; exon_id "ENSRNOE00000232315"; exon_version "1"; tag "Ensembl_canonical";
5	ensembl	CDS	151899574	151899670	0	+	2	gene_id "ENSRNOG00000022288"; gene_version "4"; transcript_id "ENSRNOT00000130897"; transcript_version "1"; exon_number "3"; gene_name "Pafah2"; gene_source "ensembl"; gene_biotype "protein_coding"; transcript_name "Pafah2-202"; transcript_source "ensembl"; transcript_biotype "protein_coding"; protein_id "ENSRNOP00000105692"; protein_version "1"; tag "Ensembl_canonical";
5	ensembl	exon	151899574	151899670	0	+	.	gene_id "ENSRNOG00000022288"; gene_version "4"; transcript_id "ENSRNOT00000166584"; transcript_version "1"; exon_number "3"; gene_name "Pafah2"; gene_source "ensembl"; gene_biotype "protein_coding"; transcript_name "Pafah2-203"; transcript_source "ensembl"; transcript_biotype "protein_coding"; exon_id "ENSRNOE00000232315"; exon_version "1";
5	ensembl	CDS	151899574	151899670	0	+	2	gene_id "ENSRNOG00000022288"; gene_version "4"; transcript_id "ENSRNOT00000166584"; transcript_version "1"; exon_number "3"; gene_name "Pafah2"; gene_source "ensembl"; gene_biotype "protein_coding"; transcript_name "Pafah2-203"; transcript_source "ensembl"; transcript_biotype "protein_coding"; protein_id "ENSRNOP00000103411"; protein_version "1";
5	ENSEMBL114_rn	exon	151899574	151899670	81.8789931553665	+	.	gene_id "ENSRNOG00000022288"; transcript_id "ENSRNOG00000022288_tx_1"; exon_id "5_151899574_151899670_+"; exonnum "4"; txlen "3548";
5	ENSEMBL114_rn	exon	151899574	151899670	16.1457997143359	+	.	gene_id "ENSRNOG00000022288"; transcript_id "ENSRNOG00000022288_tx_2"; exon_id "5_151899574_151899670_+"; exonnum "4"; txlen "3673";
5	ENSEMBL114_rn	exon	151899574	151899670	4.42293650375663	+	.	gene_id "ENSRNOG00000022288"; transcript_id "ENSRNOG00000022288_tx_3"; exon_id "5_151899574_151899670_+"; exonnum "4"; txlen "3616";
5	ENSEMBL114_rn	exon	151899574	151899670	0.0324304205915762	+	.	gene_id "ENSRNOG00000022288"; transcript_id "ENSRNOG00000022288_tx_5"; exon_id "5_151899574_151899670_+"; exonnum "8"; txlen "4292";
5	ENSEMBL114_rn	exon	151899574	151899670	0.0324304205915762	+	.	gene_id "ENSRNOG00000022288"; transcript_id "ENSRNOG00000022288_tx_6"; exon_id "5_151899574_151899670_+"; exonnum "8"; txlen "4295";
5	ensembl	exon	151903526	151903594	0	+	.	gene_id "ENSRNOG00000022288"; gene_version "4"; transcript_id "ENSRNOT00000089070"; transcript_version "3"; exon_number "4"; gene_name "Pafah2"; gene_source "ensembl"; gene_biotype "protein_coding"; transcript_name "Pafah2-201"; transcript_source "ensembl"; transcript_biotype "protein_coding"; exon_id "ENSRNOE00000232305"; exon_version "1";
5	ensembl	CDS	151903526	151903594	0	+	1	gene_id "ENSRNOG00000022288"; gene_version "4"; transcript_id "ENSRNOT00000089070"; transcript_version "3"; exon_number "4"; gene_name "Pafah2"; gene_source "ensembl"; gene_biotype "protein_coding"; transcript_name "Pafah2-201"; transcript_source "ensembl"; transcript_biotype "protein_coding"; protein_id "ENSRNOP00000068571"; protein_version "1";
5	ensembl	exon	151903526	151903594	0	+	.	gene_id "ENSRNOG00000022288"; gene_version "4"; transcript_id "ENSRNOT00000130897"; transcript_version "1"; exon_number "4"; gene_name "Pafah2"; gene_source "ensembl"; gene_biotype "protein_coding"; transcript_name "Pafah2-202"; transcript_source "ensembl"; transcript_biotype "protein_coding"; exon_id "ENSRNOE00000232305"; exon_version "1"; tag "Ensembl_canonical";
5	ensembl	CDS	151903526	151903594	0	+	1	gene_id "ENSRNOG00000022288"; gene_version "4"; transcript_id "ENSRNOT00000130897"; transcript_version "1"; exon_number "4"; gene_name "Pafah2"; gene_source "ensembl"; gene_biotype "protein_coding"; transcript_name "Pafah2-202"; transcript_source "ensembl"; transcript_biotype "protein_coding"; protein_id "ENSRNOP00000105692"; protein_version "1"; tag "Ensembl_canonical";
5	ensembl	exon	151903526	151903594	0	+	.	gene_id "ENSRNOG00000022288"; gene_version "4"; transcript_id "ENSRNOT00000166584"; transcript_version "1"; exon_number "4"; gene_name "Pafah2"; gene_source "ensembl"; gene_biotype "protein_coding"; transcript_name "Pafah2-203"; transcript_source "ensembl"; transcript_biotype "protein_coding"; exon_id "ENSRNOE00000232305"; exon_version "1";
5	ensembl	CDS	151903526	151903594	0	+	1	gene_id "ENSRNOG00000022288"; gene_version "4"; transcript_id "ENSRNOT00000166584"; transcript_version "1"; exon_number "4"; gene_name "Pafah2"; gene_source "ensembl"; gene_biotype "protein_coding"; transcript_name "Pafah2-203"; transcript_source "ensembl"; transcript_biotype "protein_coding"; protein_id "ENSRNOP00000103411"; protein_version "1";
5	ENSEMBL114_rn	exon	151903526	151903594	81.8789931553665	+	.	gene_id "ENSRNOG00000022288"; transcript_id "ENSRNOG00000022288_tx_1"; exon_id "5_151903526_151903594_+"; exonnum "5"; txlen "3548";
5	ENSEMBL114_rn	exon	151903526	151903594	16.1457997143359	+	.	gene_id "ENSRNOG00000022288"; transcript_id "ENSRNOG00000022288_tx_2"; exon_id "5_151903526_151903594_+"; exonnum "5"; txlen "3673";
5	ENSEMBL114_rn	exon	151903526	151903594	4.42293650375663	+	.	gene_id "ENSRNOG00000022288"; transcript_id "ENSRNOG00000022288_tx_3"; exon_id "5_151903526_151903594_+"; exonnum "5"; txlen "3616";
5	ENSEMBL114_rn	exon	151903526	151903594	0.0324304205915762	+	.	gene_id "ENSRNOG00000022288"; transcript_id "ENSRNOG00000022288_tx_5"; exon_id "5_151903526_151903594_+"; exonnum "9"; txlen "4292";
5	ENSEMBL114_rn	exon	151903526	151903594	0.0324304205915762	+	.	gene_id "ENSRNOG00000022288"; transcript_id "ENSRNOG00000022288_tx_6"; exon_id "5_151903526_151903594_+"; exonnum "9"; txlen "4295";
5	ensembl	exon	151904022	151904160	0	+	.	gene_id "ENSRNOG00000022288"; gene_version "4"; transcript_id "ENSRNOT00000089070"; transcript_version "3"; exon_number "5"; gene_name "Pafah2"; gene_source "ensembl"; gene_biotype "protein_coding"; transcript_name "Pafah2-201"; transcript_source "ensembl"; transcript_biotype "protein_coding"; exon_id "ENSRNOE00000232293"; exon_version "1";
5	ensembl	CDS	151904022	151904160	0	+	1	gene_id "ENSRNOG00000022288"; gene_version "4"; transcript_id "ENSRNOT00000089070"; transcript_version "3"; exon_number "5"; gene_name "Pafah2"; gene_source "ensembl"; gene_biotype "protein_coding"; transcript_name "Pafah2-201"; transcript_source "ensembl"; transcript_biotype "protein_coding"; protein_id "ENSRNOP00000068571"; protein_version "1";
5	ensembl	exon	151904022	151904160	0	+	.	gene_id "ENSRNOG00000022288"; gene_version "4"; transcript_id "ENSRNOT00000130897"; transcript_version "1"; exon_number "5"; gene_name "Pafah2"; gene_source "ensembl"; gene_biotype "protein_coding"; transcript_name "Pafah2-202"; transcript_source "ensembl"; transcript_biotype "protein_coding"; exon_id "ENSRNOE00000232293"; exon_version "1"; tag "Ensembl_canonical";
5	ensembl	CDS	151904022	151904160	0	+	1	gene_id "ENSRNOG00000022288"; gene_version "4"; transcript_id "ENSRNOT00000130897"; transcript_version "1"; exon_number "5"; gene_name "Pafah2"; gene_source "ensembl"; gene_biotype "protein_coding"; transcript_name "Pafah2-202"; transcript_source "ensembl"; transcript_biotype "protein_coding"; protein_id "ENSRNOP00000105692"; protein_version "1"; tag "Ensembl_canonical";
5	ensembl	exon	151904022	151904160	0	+	.	gene_id "ENSRNOG00000022288"; gene_version "4"; transcript_id "ENSRNOT00000166584"; transcript_version "1"; exon_number "5"; gene_name "Pafah2"; gene_source "ensembl"; gene_biotype "protein_coding"; transcript_name "Pafah2-203"; transcript_source "ensembl"; transcript_biotype "protein_coding"; exon_id "ENSRNOE00000232293"; exon_version "1";
5	ensembl	CDS	151904022	151904160	0	+	1	gene_id "ENSRNOG00000022288"; gene_version "4"; transcript_id "ENSRNOT00000166584"; transcript_version "1"; exon_number "5"; gene_name "Pafah2"; gene_source "ensembl"; gene_biotype "protein_coding"; transcript_name "Pafah2-203"; transcript_source "ensembl"; transcript_biotype "protein_coding"; protein_id "ENSRNOP00000103411"; protein_version "1";
5	ENSEMBL114_rn	exon	151904022	151904160	81.8789931553665	+	.	gene_id "ENSRNOG00000022288"; transcript_id "ENSRNOG00000022288_tx_1"; exon_id "5_151904022_151904160_+"; exonnum "6"; txlen "3548";
5	ENSEMBL114_rn	exon	151904022	151904160	16.1457997143359	+	.	gene_id "ENSRNOG00000022288"; transcript_id "ENSRNOG00000022288_tx_2"; exon_id "5_151904022_151904160_+"; exonnum "6"; txlen "3673";
5	ENSEMBL114_rn	exon	151904022	151904160	4.42293650375663	+	.	gene_id "ENSRNOG00000022288"; transcript_id "ENSRNOG00000022288_tx_3"; exon_id "5_151904022_151904160_+"; exonnum "6"; txlen "3616";
5	ENSEMBL114_rn	exon	151904022	151904160	0.0324304205915762	+	.	gene_id "ENSRNOG00000022288"; transcript_id "ENSRNOG00000022288_tx_5"; exon_id "5_151904022_151904160_+"; exonnum "10"; txlen "4292";
5	ENSEMBL114_rn	exon	151904022	151904160	0.0324304205915762	+	.	gene_id "ENSRNOG00000022288"; transcript_id "ENSRNOG00000022288_tx_6"; exon_id "5_151904022_151904160_+"; exonnum "10"; txlen "4295";
5	ensembl	exon	151905060	151905173	0	+	.	gene_id "ENSRNOG00000022288"; gene_version "4"; transcript_id "ENSRNOT00000089070"; transcript_version "3"; exon_number "6"; gene_name "Pafah2"; gene_source "ensembl"; gene_biotype "protein_coding"; transcript_name "Pafah2-201"; transcript_source "ensembl"; transcript_biotype "protein_coding"; exon_id "ENSRNOE00000232285"; exon_version "1";
5	ensembl	CDS	151905060	151905173	0	+	0	gene_id "ENSRNOG00000022288"; gene_version "4"; transcript_id "ENSRNOT00000089070"; transcript_version "3"; exon_number "6"; gene_name "Pafah2"; gene_source "ensembl"; gene_biotype "protein_coding"; transcript_name "Pafah2-201"; transcript_source "ensembl"; transcript_biotype "protein_coding"; protein_id "ENSRNOP00000068571"; protein_version "1";
5	ensembl	exon	151905060	151905173	0	+	.	gene_id "ENSRNOG00000022288"; gene_version "4"; transcript_id "ENSRNOT00000130897"; transcript_version "1"; exon_number "6"; gene_name "Pafah2"; gene_source "ensembl"; gene_biotype "protein_coding"; transcript_name "Pafah2-202"; transcript_source "ensembl"; transcript_biotype "protein_coding"; exon_id "ENSRNOE00000232285"; exon_version "1"; tag "Ensembl_canonical";
5	ensembl	CDS	151905060	151905173	0	+	0	gene_id "ENSRNOG00000022288"; gene_version "4"; transcript_id "ENSRNOT00000130897"; transcript_version "1"; exon_number "6"; gene_name "Pafah2"; gene_source "ensembl"; gene_biotype "protein_coding"; transcript_name "Pafah2-202"; transcript_source "ensembl"; transcript_biotype "protein_coding"; protein_id "ENSRNOP00000105692"; protein_version "1"; tag "Ensembl_canonical";
5	ensembl	exon	151905060	151905173	0	+	.	gene_id "ENSRNOG00000022288"; gene_version "4"; transcript_id "ENSRNOT00000166584"; transcript_version "1"; exon_number "6"; gene_name "Pafah2"; gene_source "ensembl"; gene_biotype "protein_coding"; transcript_name "Pafah2-203"; transcript_source "ensembl"; transcript_biotype "protein_coding"; exon_id "ENSRNOE00000232285"; exon_version "1";
5	ensembl	CDS	151905060	151905173	0	+	0	gene_id "ENSRNOG00000022288"; gene_version "4"; transcript_id "ENSRNOT00000166584"; transcript_version "1"; exon_number "6"; gene_name "Pafah2"; gene_source "ensembl"; gene_biotype "protein_coding"; transcript_name "Pafah2-203"; transcript_source "ensembl"; transcript_biotype "protein_coding"; protein_id "ENSRNOP00000103411"; protein_version "1";
5	ENSEMBL114_rn	exon	151905060	151905173	81.8789931553665	+	.	gene_id "ENSRNOG00000022288"; transcript_id "ENSRNOG00000022288_tx_1"; exon_id "5_151905060_151905173_+"; exonnum "7"; txlen "3548";
5	ENSEMBL114_rn	exon	151905060	151905173	16.1457997143359	+	.	gene_id "ENSRNOG00000022288"; transcript_id "ENSRNOG00000022288_tx_2"; exon_id "5_151905060_151905173_+"; exonnum "7"; txlen "3673";
5	ENSEMBL114_rn	exon	151905060	151905173	4.42293650375663	+	.	gene_id "ENSRNOG00000022288"; transcript_id "ENSRNOG00000022288_tx_3"; exon_id "5_151905060_151905173_+"; exonnum "7"; txlen "3616";
5	ENSEMBL114_rn	exon	151905060	151905173	0.0324304205915762	+	.	gene_id "ENSRNOG00000022288"; transcript_id "ENSRNOG00000022288_tx_5"; exon_id "5_151905060_151905173_+"; exonnum "11"; txlen "4292";
5	ENSEMBL114_rn	exon	151905060	151905173	0.0324304205915762	+	.	gene_id "ENSRNOG00000022288"; transcript_id "ENSRNOG00000022288_tx_6"; exon_id "5_151905060_151905173_+"; exonnum "11"; txlen "4295";
5	ensembl	exon	151909942	151910033	0	+	.	gene_id "ENSRNOG00000022288"; gene_version "4"; transcript_id "ENSRNOT00000089070"; transcript_version "3"; exon_number "7"; gene_name "Pafah2"; gene_source "ensembl"; gene_biotype "protein_coding"; transcript_name "Pafah2-201"; transcript_source "ensembl"; transcript_biotype "protein_coding"; exon_id "ENSRNOE00000232275"; exon_version "1";
5	ensembl	CDS	151909942	151910033	0	+	0	gene_id "ENSRNOG00000022288"; gene_version "4"; transcript_id "ENSRNOT00000089070"; transcript_version "3"; exon_number "7"; gene_name "Pafah2"; gene_source "ensembl"; gene_biotype "protein_coding"; transcript_name "Pafah2-201"; transcript_source "ensembl"; transcript_biotype "protein_coding"; protein_id "ENSRNOP00000068571"; protein_version "1";
5	ensembl	exon	151909942	151910033	0	+	.	gene_id "ENSRNOG00000022288"; gene_version "4"; transcript_id "ENSRNOT00000130897"; transcript_version "1"; exon_number "7"; gene_name "Pafah2"; gene_source "ensembl"; gene_biotype "protein_coding"; transcript_name "Pafah2-202"; transcript_source "ensembl"; transcript_biotype "protein_coding"; exon_id "ENSRNOE00000232275"; exon_version "1"; tag "Ensembl_canonical";
5	ensembl	CDS	151909942	151910033	0	+	0	gene_id "ENSRNOG00000022288"; gene_version "4"; transcript_id "ENSRNOT00000130897"; transcript_version "1"; exon_number "7"; gene_name "Pafah2"; gene_source "ensembl"; gene_biotype "protein_coding"; transcript_name "Pafah2-202"; transcript_source "ensembl"; transcript_biotype "protein_coding"; protein_id "ENSRNOP00000105692"; protein_version "1"; tag "Ensembl_canonical";
5	ensembl	exon	151909942	151910033	0	+	.	gene_id "ENSRNOG00000022288"; gene_version "4"; transcript_id "ENSRNOT00000166584"; transcript_version "1"; exon_number "7"; gene_name "Pafah2"; gene_source "ensembl"; gene_biotype "protein_coding"; transcript_name "Pafah2-203"; transcript_source "ensembl"; transcript_biotype "protein_coding"; exon_id "ENSRNOE00000232275"; exon_version "1";
5	ensembl	CDS	151909942	151910033	0	+	0	gene_id "ENSRNOG00000022288"; gene_version "4"; transcript_id "ENSRNOT00000166584"; transcript_version "1"; exon_number "7"; gene_name "Pafah2"; gene_source "ensembl"; gene_biotype "protein_coding"; transcript_name "Pafah2-203"; transcript_source "ensembl"; transcript_biotype "protein_coding"; protein_id "ENSRNOP00000103411"; protein_version "1";
5	ENSEMBL114_rn	exon	151909942	151910033	81.8789931553665	+	.	gene_id "ENSRNOG00000022288"; transcript_id "ENSRNOG00000022288_tx_1"; exon_id "5_151909942_151910033_+"; exonnum "8"; txlen "3548";
5	ENSEMBL114_rn	exon	151909942	151910033	16.1457997143359	+	.	gene_id "ENSRNOG00000022288"; transcript_id "ENSRNOG00000022288_tx_2"; exon_id "5_151909942_151910033_+"; exonnum "8"; txlen "3673";
5	ENSEMBL114_rn	exon	151909942	151910033	4.42293650375663	+	.	gene_id "ENSRNOG00000022288"; transcript_id "ENSRNOG00000022288_tx_3"; exon_id "5_151909942_151910033_+"; exonnum "8"; txlen "3616";
5	ENSEMBL114_rn	exon	151909942	151910033	0.0324304205915762	+	.	gene_id "ENSRNOG00000022288"; transcript_id "ENSRNOG00000022288_tx_5"; exon_id "5_151909942_151910033_+"; exonnum "12"; txlen "4292";
5	ENSEMBL114_rn	exon	151909942	151910033	0.0324304205915762	+	.	gene_id "ENSRNOG00000022288"; transcript_id "ENSRNOG00000022288_tx_6"; exon_id "5_151909942_151910033_+"; exonnum "12"; txlen "4295";
5	ensembl	exon	151911838	151912008	0	+	.	gene_id "ENSRNOG00000022288"; gene_version "4"; transcript_id "ENSRNOT00000089070"; transcript_version "3"; exon_number "8"; gene_name "Pafah2"; gene_source "ensembl"; gene_biotype "protein_coding"; transcript_name "Pafah2-201"; transcript_source "ensembl"; transcript_biotype "protein_coding"; exon_id "ENSRNOE00000232265"; exon_version "1";
5	ensembl	CDS	151911838	151912008	0	+	1	gene_id "ENSRNOG00000022288"; gene_version "4"; transcript_id "ENSRNOT00000089070"; transcript_version "3"; exon_number "8"; gene_name "Pafah2"; gene_source "ensembl"; gene_biotype "protein_coding"; transcript_name "Pafah2-201"; transcript_source "ensembl"; transcript_biotype "protein_coding"; protein_id "ENSRNOP00000068571"; protein_version "1";
5	ensembl	exon	151911838	151912008	0	+	.	gene_id "ENSRNOG00000022288"; gene_version "4"; transcript_id "ENSRNOT00000130897"; transcript_version "1"; exon_number "8"; gene_name "Pafah2"; gene_source "ensembl"; gene_biotype "protein_coding"; transcript_name "Pafah2-202"; transcript_source "ensembl"; transcript_biotype "protein_coding"; exon_id "ENSRNOE00000232265"; exon_version "1"; tag "Ensembl_canonical";
5	ensembl	CDS	151911838	151912008	0	+	1	gene_id "ENSRNOG00000022288"; gene_version "4"; transcript_id "ENSRNOT00000130897"; transcript_version "1"; exon_number "8"; gene_name "Pafah2"; gene_source "ensembl"; gene_biotype "protein_coding"; transcript_name "Pafah2-202"; transcript_source "ensembl"; transcript_biotype "protein_coding"; protein_id "ENSRNOP00000105692"; protein_version "1"; tag "Ensembl_canonical";
5	ensembl	exon	151911838	151912008	0	+	.	gene_id "ENSRNOG00000022288"; gene_version "4"; transcript_id "ENSRNOT00000166584"; transcript_version "1"; exon_number "8"; gene_name "Pafah2"; gene_source "ensembl"; gene_biotype "protein_coding"; transcript_name "Pafah2-203"; transcript_source "ensembl"; transcript_biotype "protein_coding"; exon_id "ENSRNOE00000232265"; exon_version "1";
5	ensembl	CDS	151911838	151912008	0	+	1	gene_id "ENSRNOG00000022288"; gene_version "4"; transcript_id "ENSRNOT00000166584"; transcript_version "1"; exon_number "8"; gene_name "Pafah2"; gene_source "ensembl"; gene_biotype "protein_coding"; transcript_name "Pafah2-203"; transcript_source "ensembl"; transcript_biotype "protein_coding"; protein_id "ENSRNOP00000103411"; protein_version "1";
5	ENSEMBL114_rn	exon	151911838	151912008	81.8789931553665	+	.	gene_id "ENSRNOG00000022288"; transcript_id "ENSRNOG00000022288_tx_1"; exon_id "5_151911838_151912008_+"; exonnum "9"; txlen "3548";
5	ENSEMBL114_rn	exon	151911838	151912008	16.1457997143359	+	.	gene_id "ENSRNOG00000022288"; transcript_id "ENSRNOG00000022288_tx_2"; exon_id "5_151911838_151912008_+"; exonnum "9"; txlen "3673";
5	ENSEMBL114_rn	exon	151911838	151912008	4.42293650375663	+	.	gene_id "ENSRNOG00000022288"; transcript_id "ENSRNOG00000022288_tx_3"; exon_id "5_151911838_151912008_+"; exonnum "9"; txlen "3616";
5	ENSEMBL114_rn	exon	151911838	151912008	0.0324304205915762	+	.	gene_id "ENSRNOG00000022288"; transcript_id "ENSRNOG00000022288_tx_5"; exon_id "5_151911838_151912008_+"; exonnum "13"; txlen "4292";
5	ENSEMBL114_rn	exon	151911838	151912008	0.0324304205915762	+	.	gene_id "ENSRNOG00000022288"; transcript_id "ENSRNOG00000022288_tx_6"; exon_id "5_151911838_151912008_+"; exonnum "13"; txlen "4295";
5	ensembl	exon	151913820	151913974	0	+	.	gene_id "ENSRNOG00000022288"; gene_version "4"; transcript_id "ENSRNOT00000089070"; transcript_version "3"; exon_number "9"; gene_name "Pafah2"; gene_source "ensembl"; gene_biotype "protein_coding"; transcript_name "Pafah2-201"; transcript_source "ensembl"; transcript_biotype "protein_coding"; exon_id "ENSRNOE00000232255"; exon_version "1";
5	ensembl	CDS	151913820	151913974	0	+	1	gene_id "ENSRNOG00000022288"; gene_version "4"; transcript_id "ENSRNOT00000089070"; transcript_version "3"; exon_number "9"; gene_name "Pafah2"; gene_source "ensembl"; gene_biotype "protein_coding"; transcript_name "Pafah2-201"; transcript_source "ensembl"; transcript_biotype "protein_coding"; protein_id "ENSRNOP00000068571"; protein_version "1";
5	ensembl	exon	151913820	151913974	0	+	.	gene_id "ENSRNOG00000022288"; gene_version "4"; transcript_id "ENSRNOT00000130897"; transcript_version "1"; exon_number "9"; gene_name "Pafah2"; gene_source "ensembl"; gene_biotype "protein_coding"; transcript_name "Pafah2-202"; transcript_source "ensembl"; transcript_biotype "protein_coding"; exon_id "ENSRNOE00000232255"; exon_version "1"; tag "Ensembl_canonical";
5	ensembl	CDS	151913820	151913974	0	+	1	gene_id "ENSRNOG00000022288"; gene_version "4"; transcript_id "ENSRNOT00000130897"; transcript_version "1"; exon_number "9"; gene_name "Pafah2"; gene_source "ensembl"; gene_biotype "protein_coding"; transcript_name "Pafah2-202"; transcript_source "ensembl"; transcript_biotype "protein_coding"; protein_id "ENSRNOP00000105692"; protein_version "1"; tag "Ensembl_canonical";
5	ensembl	exon	151913820	151913974	0	+	.	gene_id "ENSRNOG00000022288"; gene_version "4"; transcript_id "ENSRNOT00000166584"; transcript_version "1"; exon_number "9"; gene_name "Pafah2"; gene_source "ensembl"; gene_biotype "protein_coding"; transcript_name "Pafah2-203"; transcript_source "ensembl"; transcript_biotype "protein_coding"; exon_id "ENSRNOE00000232255"; exon_version "1";
5	ensembl	CDS	151913820	151913974	0	+	1	gene_id "ENSRNOG00000022288"; gene_version "4"; transcript_id "ENSRNOT00000166584"; transcript_version "1"; exon_number "9"; gene_name "Pafah2"; gene_source "ensembl"; gene_biotype "protein_coding"; transcript_name "Pafah2-203"; transcript_source "ensembl"; transcript_biotype "protein_coding"; protein_id "ENSRNOP00000103411"; protein_version "1";
5	ENSEMBL114_rn	exon	151913820	151913974	81.8789931553665	+	.	gene_id "ENSRNOG00000022288"; transcript_id "ENSRNOG00000022288_tx_1"; exon_id "5_151913820_151913974_+"; exonnum "10"; txlen "3548";
5	ENSEMBL114_rn	exon	151913820	151913974	16.1457997143359	+	.	gene_id "ENSRNOG00000022288"; transcript_id "ENSRNOG00000022288_tx_2"; exon_id "5_151913820_151913974_+"; exonnum "10"; txlen "3673";
5	ENSEMBL114_rn	exon	151913820	151913974	4.42293650375663	+	.	gene_id "ENSRNOG00000022288"; transcript_id "ENSRNOG00000022288_tx_3"; exon_id "5_151913820_151913974_+"; exonnum "10"; txlen "3616";
5	ENSEMBL114_rn	exon	151913820	151913974	0.0324304205915762	+	.	gene_id "ENSRNOG00000022288"; transcript_id "ENSRNOG00000022288_tx_5"; exon_id "5_151913820_151913974_+"; exonnum "14"; txlen "4292";
5	ENSEMBL114_rn	exon	151913820	151913974	0.0324304205915762	+	.	gene_id "ENSRNOG00000022288"; transcript_id "ENSRNOG00000022288_tx_6"; exon_id "5_151913820_151913974_+"; exonnum "14"; txlen "4295";
5	ensembl	CDS	151914896	151914966	0	+	2	gene_id "ENSRNOG00000022288"; gene_version "4"; transcript_id "ENSRNOT00000089070"; transcript_version "3"; exon_number "10"; gene_name "Pafah2"; gene_source "ensembl"; gene_biotype "protein_coding"; transcript_name "Pafah2-201"; transcript_source "ensembl"; transcript_biotype "protein_coding"; protein_id "ENSRNOP00000068571"; protein_version "1";
5	ensembl	exon	151914896	151915020	0	+	.	gene_id "ENSRNOG00000022288"; gene_version "4"; transcript_id "ENSRNOT00000089070"; transcript_version "3"; exon_number "10"; gene_name "Pafah2"; gene_source "ensembl"; gene_biotype "protein_coding"; transcript_name "Pafah2-201"; transcript_source "ensembl"; transcript_biotype "protein_coding"; exon_id "ENSRNOE00000526026"; exon_version "1";
5	ENSEMBL114_rn	exon	151914896	151915020	16.1457997143359	+	.	gene_id "ENSRNOG00000022288"; transcript_id "ENSRNOG00000022288_tx_2"; exon_id "5_151914896_151915020_+"; exonnum "11"; txlen "3673";
5	ENSEMBL114_rn	exon	151914896	151915020	0.0324304205915762	+	.	gene_id "ENSRNOG00000022288"; transcript_id "ENSRNOG00000022288_tx_5"; exon_id "5_151914896_151915020_+"; exonnum "15"; txlen "4292";
5	ENSEMBL114_rn	exon	151914896	151915020	0.0324304205915762	+	.	gene_id "ENSRNOG00000022288"; transcript_id "ENSRNOG00000022288_tx_6"; exon_id "5_151914896_151915020_+"; exonnum "15"; txlen "4295";
5	ensembl	stop_codon	151914967	151914969	0	+	0	gene_id "ENSRNOG00000022288"; gene_version "4"; transcript_id "ENSRNOT00000089070"; transcript_version "3"; exon_number "10"; gene_name "Pafah2"; gene_source "ensembl"; gene_biotype "protein_coding"; transcript_name "Pafah2-201"; transcript_source "ensembl"; transcript_biotype "protein_coding";
5	ensembl	three_prime_utr	151914970	151915020	0	+	.	gene_id "ENSRNOG00000022288"; gene_version "4"; transcript_id "ENSRNOT00000089070"; transcript_version "3"; gene_name "Pafah2"; gene_source "ensembl"; gene_biotype "protein_coding"; transcript_name "Pafah2-201"; transcript_source "ensembl"; transcript_biotype "protein_coding";
5	ensembl	CDS	151917637	151917728	0	+	2	gene_id "ENSRNOG00000022288"; gene_version "4"; transcript_id "ENSRNOT00000130897"; transcript_version "1"; exon_number "10"; gene_name "Pafah2"; gene_source "ensembl"; gene_biotype "protein_coding"; transcript_name "Pafah2-202"; transcript_source "ensembl"; transcript_biotype "protein_coding"; protein_id "ENSRNOP00000105692"; protein_version "1"; tag "Ensembl_canonical";
5	ensembl	CDS	151917637	151917728	0	+	2	gene_id "ENSRNOG00000022288"; gene_version "4"; transcript_id "ENSRNOT00000166584"; transcript_version "1"; exon_number "10"; gene_name "Pafah2"; gene_source "ensembl"; gene_biotype "protein_coding"; transcript_name "Pafah2-203"; transcript_source "ensembl"; transcript_biotype "protein_coding"; protein_id "ENSRNOP00000103411"; protein_version "1";
5	ensembl	exon	151917637	151919894	0	+	.	gene_id "ENSRNOG00000022288"; gene_version "4"; transcript_id "ENSRNOT00000130897"; transcript_version "1"; exon_number "10"; gene_name "Pafah2"; gene_source "ensembl"; gene_biotype "protein_coding"; transcript_name "Pafah2-202"; transcript_source "ensembl"; transcript_biotype "protein_coding"; exon_id "ENSRNOE00000556096"; exon_version "3"; tag "Ensembl_canonical";
5	ensembl	exon	151917637	151919894	0	+	.	gene_id "ENSRNOG00000022288"; gene_version "4"; transcript_id "ENSRNOT00000166584"; transcript_version "1"; exon_number "10"; gene_name "Pafah2"; gene_source "ensembl"; gene_biotype "protein_coding"; transcript_name "Pafah2-203"; transcript_source "ensembl"; transcript_biotype "protein_coding"; exon_id "ENSRNOE00000556096"; exon_version "3";
5	ENSEMBL114_rn	exon	151917637	151919894	81.8789931553665	+	.	gene_id "ENSRNOG00000022288"; transcript_id "ENSRNOG00000022288_tx_1"; exon_id "5_151917637_151919894_+"; exonnum "11"; txlen "3548";
5	ENSEMBL114_rn	exon	151917637	151919894	16.1457997143359	+	.	gene_id "ENSRNOG00000022288"; transcript_id "ENSRNOG00000022288_tx_2"; exon_id "5_151917637_151919894_+"; exonnum "12"; txlen "3673";
5	ENSEMBL114_rn	exon	151917637	151919894	4.42293650375663	+	.	gene_id "ENSRNOG00000022288"; transcript_id "ENSRNOG00000022288_tx_3"; exon_id "5_151917637_151919894_+"; exonnum "11"; txlen "3616";
5	ENSEMBL114_rn	exon	151917637	151919894	0.0324304205915762	+	.	gene_id "ENSRNOG00000022288"; transcript_id "ENSRNOG00000022288_tx_5"; exon_id "5_151917637_151919894_+"; exonnum "16"; txlen "4292";
5	ENSEMBL114_rn	exon	151917637	151919894	0.0324304205915762	+	.	gene_id "ENSRNOG00000022288"; transcript_id "ENSRNOG00000022288_tx_6"; exon_id "5_151917637_151919894_+"; exonnum "16"; txlen "4295";
5	ensembl	stop_codon	151917729	151917731	0	+	0	gene_id "ENSRNOG00000022288"; gene_version "4"; transcript_id "ENSRNOT00000130897"; transcript_version "1"; exon_number "10"; gene_name "Pafah2"; gene_source "ensembl"; gene_biotype "protein_coding"; transcript_name "Pafah2-202"; transcript_source "ensembl"; transcript_biotype "protein_coding"; tag "Ensembl_canonical";
5	ensembl	stop_codon	151917729	151917731	0	+	0	gene_id "ENSRNOG00000022288"; gene_version "4"; transcript_id "ENSRNOT00000166584"; transcript_version "1"; exon_number "10"; gene_name "Pafah2"; gene_source "ensembl"; gene_biotype "protein_coding"; transcript_name "Pafah2-203"; transcript_source "ensembl"; transcript_biotype "protein_coding";
5	ensembl	three_prime_utr	151917732	151919894	0	+	.	gene_id "ENSRNOG00000022288"; gene_version "4"; transcript_id "ENSRNOT00000130897"; transcript_version "1"; gene_name "Pafah2"; gene_source "ensembl"; gene_biotype "protein_coding"; transcript_name "Pafah2-202"; transcript_source "ensembl"; transcript_biotype "protein_coding"; tag "Ensembl_canonical";
5	ensembl	three_prime_utr	151917732	151919894	0	+	.	gene_id "ENSRNOG00000022288"; gene_version "4"; transcript_id "ENSRNOT00000166584"; transcript_version "1"; gene_name "Pafah2"; gene_source "ensembl"; gene_biotype "protein_coding"; transcript_name "Pafah2-203"; transcript_source "ensembl"; transcript_biotype "protein_coding";
5	ensembl	exon	151926522	151926562	0	+	.	gene_id "ENSRNOG00000085597"; gene_version "1"; transcript_id "ENSRNOT00000150122"; transcript_version "1"; exon_number "1"; gene_source "ensembl"; gene_biotype "lncRNA"; transcript_source "ensembl"; transcript_biotype "lncRNA"; exon_id "ENSRNOE00000811152"; exon_version "1"; tag "Ensembl_canonical";
5	ensembl	transcript	151926522	151944054	0	+	.	gene_id "ENSRNOG00000085597"; gene_version "1"; transcript_id "ENSRNOT00000150122"; transcript_version "1"; gene_source "ensembl"; gene_biotype "lncRNA"; transcript_source "ensembl"; transcript_biotype "lncRNA"; tag "Ensembl_canonical";
5	ensembl	gene	151926522	151944149	0	+	.	gene_id "ENSRNOG00000085597"; gene_version "1"; gene_source "ensembl"; gene_biotype "lncRNA";
5	ensembl	exon	151927045	151927116	0	+	.	gene_id "ENSRNOG00000085597"; gene_version "1"; transcript_id "ENSRNOT00000151468"; transcript_version "1"; exon_number "1"; gene_source "ensembl"; gene_biotype "lncRNA"; transcript_source "ensembl"; transcript_biotype "lncRNA"; exon_id "ENSRNOE00000717547"; exon_version "1";
5	ensembl	transcript	151927045	151943918	0	+	.	gene_id "ENSRNOG00000085597"; gene_version "1"; transcript_id "ENSRNOT00000151468"; transcript_version "1"; gene_source "ensembl"; gene_biotype "lncRNA"; transcript_source "ensembl"; transcript_biotype "lncRNA";
5	ensembl	exon	151927745	151928044	0	+	.	gene_id "ENSRNOG00000085597"; gene_version "1"; transcript_id "ENSRNOT00000150122"; transcript_version "1"; exon_number "2"; gene_source "ensembl"; gene_biotype "lncRNA"; transcript_source "ensembl"; transcript_biotype "lncRNA"; exon_id "ENSRNOE00000714703"; exon_version "1"; tag "Ensembl_canonical";
5	ensembl	exon	151927745	151928044	0	+	.	gene_id "ENSRNOG00000085597"; gene_version "1"; transcript_id "ENSRNOT00000151468"; transcript_version "1"; exon_number "2"; gene_source "ensembl"; gene_biotype "lncRNA"; transcript_source "ensembl"; transcript_biotype "lncRNA"; exon_id "ENSRNOE00000714703"; exon_version "1";
5	ensembl	exon	151927759	151928044	0	+	.	gene_id "ENSRNOG00000085597"; gene_version "1"; transcript_id "ENSRNOT00000139400"; transcript_version "1"; exon_number "1"; gene_source "ensembl"; gene_biotype "lncRNA"; transcript_source "ensembl"; transcript_biotype "lncRNA"; exon_id "ENSRNOE00000779964"; exon_version "1";
5	ensembl	transcript	151927759	151944149	0	+	.	gene_id "ENSRNOG00000085597"; gene_version "1"; transcript_id "ENSRNOT00000139400"; transcript_version "1"; gene_source "ensembl"; gene_biotype "lncRNA"; transcript_source "ensembl"; transcript_biotype "lncRNA";
5	ensembl	exon	151927784	151928044	0	+	.	gene_id "ENSRNOG00000085597"; gene_version "1"; transcript_id "ENSRNOT00000154204"; transcript_version "1"; exon_number "1"; gene_source "ensembl"; gene_biotype "lncRNA"; transcript_source "ensembl"; transcript_biotype "lncRNA"; exon_id "ENSRNOE00000809575"; exon_version "1";
5	ensembl	transcript	151927784	151943767	0	+	.	gene_id "ENSRNOG00000085597"; gene_version "1"; transcript_id "ENSRNOT00000154204"; transcript_version "1"; gene_source "ensembl"; gene_biotype "lncRNA"; transcript_source "ensembl"; transcript_biotype "lncRNA";
5	ensembl	exon	151937389	151937562	0	+	.	gene_id "ENSRNOG00000085597"; gene_version "1"; transcript_id "ENSRNOT00000150122"; transcript_version "1"; exon_number "3"; gene_source "ensembl"; gene_biotype "lncRNA"; transcript_source "ensembl"; transcript_biotype "lncRNA"; exon_id "ENSRNOE00000757805"; exon_version "1"; tag "Ensembl_canonical";
5	ensembl	exon	151937389	151937562	0	+	.	gene_id "ENSRNOG00000085597"; gene_version "1"; transcript_id "ENSRNOT00000139400"; transcript_version "1"; exon_number "2"; gene_source "ensembl"; gene_biotype "lncRNA"; transcript_source "ensembl"; transcript_biotype "lncRNA"; exon_id "ENSRNOE00000757805"; exon_version "1";
5	ensembl	exon	151940159	151940478	0	+	.	gene_id "ENSRNOG00000085597"; gene_version "1"; transcript_id "ENSRNOT00000154988"; transcript_version "1"; exon_number "1"; gene_source "ensembl"; gene_biotype "lncRNA"; transcript_source "ensembl"; transcript_biotype "lncRNA"; exon_id "ENSRNOE00000764526"; exon_version "1";
5	ensembl	transcript	151940159	151944149	0	+	.	gene_id "ENSRNOG00000085597"; gene_version "1"; transcript_id "ENSRNOT00000154988"; transcript_version "1"; gene_source "ensembl"; gene_biotype "lncRNA"; transcript_source "ensembl"; transcript_biotype "lncRNA";
5	ensembl	exon	151940335	151940478	0	+	.	gene_id "ENSRNOG00000085597"; gene_version "1"; transcript_id "ENSRNOT00000150122"; transcript_version "1"; exon_number "4"; gene_source "ensembl"; gene_biotype "lncRNA"; transcript_source "ensembl"; transcript_biotype "lncRNA"; exon_id "ENSRNOE00000733749"; exon_version "1"; tag "Ensembl_canonical";
5	ensembl	exon	151940768	151941034	0	+	.	gene_id "ENSRNOG00000085597"; gene_version "1"; transcript_id "ENSRNOT00000138884"; transcript_version "1"; exon_number "1"; gene_source "ensembl"; gene_biotype "lncRNA"; transcript_source "ensembl"; transcript_biotype "lncRNA"; exon_id "ENSRNOE00000749092"; exon_version "1";
5	ensembl	transcript	151940768	151943918	0	+	.	gene_id "ENSRNOG00000085597"; gene_version "1"; transcript_id "ENSRNOT00000138884"; transcript_version "1"; gene_source "ensembl"; gene_biotype "lncRNA"; transcript_source "ensembl"; transcript_biotype "lncRNA";
5	ensembl	exon	151941195	151941335	0	+	.	gene_id "ENSRNOG00000085597"; gene_version "1"; transcript_id "ENSRNOT00000150122"; transcript_version "1"; exon_number "5"; gene_source "ensembl"; gene_biotype "lncRNA"; transcript_source "ensembl"; transcript_biotype "lncRNA"; exon_id "ENSRNOE00000789671"; exon_version "1"; tag "Ensembl_canonical";
5	ensembl	exon	151941195	151941335	0	+	.	gene_id "ENSRNOG00000085597"; gene_version "1"; transcript_id "ENSRNOT00000151468"; transcript_version "1"; exon_number "3"; gene_source "ensembl"; gene_biotype "lncRNA"; transcript_source "ensembl"; transcript_biotype "lncRNA"; exon_id "ENSRNOE00000789671"; exon_version "1";
5	ensembl	exon	151941195	151941335	0	+	.	gene_id "ENSRNOG00000085597"; gene_version "1"; transcript_id "ENSRNOT00000139400"; transcript_version "1"; exon_number "3"; gene_source "ensembl"; gene_biotype "lncRNA"; transcript_source "ensembl"; transcript_biotype "lncRNA"; exon_id "ENSRNOE00000789671"; exon_version "1";
5	ensembl	exon	151941195	151941335	0	+	.	gene_id "ENSRNOG00000085597"; gene_version "1"; transcript_id "ENSRNOT00000154204"; transcript_version "1"; exon_number "2"; gene_source "ensembl"; gene_biotype "lncRNA"; transcript_source "ensembl"; transcript_biotype "lncRNA"; exon_id "ENSRNOE00000789671"; exon_version "1";
5	ensembl	exon	151941195	151941335	0	+	.	gene_id "ENSRNOG00000085597"; gene_version "1"; transcript_id "ENSRNOT00000154988"; transcript_version "1"; exon_number "2"; gene_source "ensembl"; gene_biotype "lncRNA"; transcript_source "ensembl"; transcript_biotype "lncRNA"; exon_id "ENSRNOE00000789671"; exon_version "1";
5	ensembl	exon	151941195	151941335	0	+	.	gene_id "ENSRNOG00000085597"; gene_version "1"; transcript_id "ENSRNOT00000138884"; transcript_version "1"; exon_number "2"; gene_source "ensembl"; gene_biotype "lncRNA"; transcript_source "ensembl"; transcript_biotype "lncRNA"; exon_id "ENSRNOE00000789671"; exon_version "1";
5	ensembl	exon	151941638	151941730	0	+	.	gene_id "ENSRNOG00000085597"; gene_version "1"; transcript_id "ENSRNOT00000122043"; transcript_version "1"; exon_number "1"; gene_source "ensembl"; gene_biotype "lncRNA"; transcript_source "ensembl"; transcript_biotype "lncRNA"; exon_id "ENSRNOE00000682220"; exon_version "1";
5	ensembl	transcript	151941638	151943767	0	+	.	gene_id "ENSRNOG00000085597"; gene_version "1"; transcript_id "ENSRNOT00000122043"; transcript_version "1"; gene_source "ensembl"; gene_biotype "lncRNA"; transcript_source "ensembl"; transcript_biotype "lncRNA";
5	ensembl	exon	151942251	151942440	0	+	.	gene_id "ENSRNOG00000085597"; gene_version "1"; transcript_id "ENSRNOT00000122043"; transcript_version "1"; exon_number "2"; gene_source "ensembl"; gene_biotype "lncRNA"; transcript_source "ensembl"; transcript_biotype "lncRNA"; exon_id "ENSRNOE00000775064"; exon_version "1";
5	ensembl	exon	151942974	151943767	0	+	.	gene_id "ENSRNOG00000085597"; gene_version "1"; transcript_id "ENSRNOT00000122043"; transcript_version "1"; exon_number "3"; gene_source "ensembl"; gene_biotype "lncRNA"; transcript_source "ensembl"; transcript_biotype "lncRNA"; exon_id "ENSRNOE00000753262"; exon_version "1";
5	ensembl	exon	151942974	151943918	0	+	.	gene_id "ENSRNOG00000085597"; gene_version "1"; transcript_id "ENSRNOT00000151468"; transcript_version "1"; exon_number "4"; gene_source "ensembl"; gene_biotype "lncRNA"; transcript_source "ensembl"; transcript_biotype "lncRNA"; exon_id "ENSRNOE00000740954"; exon_version "1";
5	ensembl	exon	151942974	151944054	0	+	.	gene_id "ENSRNOG00000085597"; gene_version "1"; transcript_id "ENSRNOT00000150122"; transcript_version "1"; exon_number "6"; gene_source "ensembl"; gene_biotype "lncRNA"; transcript_source "ensembl"; transcript_biotype "lncRNA"; exon_id "ENSRNOE00000740558"; exon_version "1"; tag "Ensembl_canonical";
5	ensembl	exon	151942974	151944149	0	+	.	gene_id "ENSRNOG00000085597"; gene_version "1"; transcript_id "ENSRNOT00000139400"; transcript_version "1"; exon_number "4"; gene_source "ensembl"; gene_biotype "lncRNA"; transcript_source "ensembl"; transcript_biotype "lncRNA"; exon_id "ENSRNOE00000749155"; exon_version "1";
5	ensembl	exon	151943072	151943767	0	+	.	gene_id "ENSRNOG00000085597"; gene_version "1"; transcript_id "ENSRNOT00000154204"; transcript_version "1"; exon_number "3"; gene_source "ensembl"; gene_biotype "lncRNA"; transcript_source "ensembl"; transcript_biotype "lncRNA"; exon_id "ENSRNOE00000770520"; exon_version "1";
5	ensembl	exon	151943072	151943918	0	+	.	gene_id "ENSRNOG00000085597"; gene_version "1"; transcript_id "ENSRNOT00000138884"; transcript_version "1"; exon_number "3"; gene_source "ensembl"; gene_biotype "lncRNA"; transcript_source "ensembl"; transcript_biotype "lncRNA"; exon_id "ENSRNOE00000804015"; exon_version "1";
5	ensembl	exon	151943072	151944149	0	+	.	gene_id "ENSRNOG00000085597"; gene_version "1"; transcript_id "ENSRNOT00000154988"; transcript_version "1"; exon_number "3"; gene_source "ensembl"; gene_biotype "lncRNA"; transcript_source "ensembl"; transcript_biotype "lncRNA"; exon_id "ENSRNOE00000690357"; exon_version "1";
5	ensembl	exon	151944362	151944400	0	+	.	gene_id "ENSRNOG00000089828"; gene_version "1"; transcript_id "ENSRNOT00000150563"; transcript_version "1"; exon_number "1"; gene_source "ensembl"; gene_biotype "lncRNA"; transcript_source "ensembl"; transcript_biotype "lncRNA"; exon_id "ENSRNOE00000750794"; exon_version "1"; tag "Ensembl_canonical";
5	ensembl	gene	151944362	151955037	0	+	.	gene_id "ENSRNOG00000089828"; gene_version "1"; gene_source "ensembl"; gene_biotype "lncRNA";
5	ensembl	transcript	151944362	151955037	0	+	.	gene_id "ENSRNOG00000089828"; gene_version "1"; transcript_id "ENSRNOT00000150563"; transcript_version "1"; gene_source "ensembl"; gene_biotype "lncRNA"; transcript_source "ensembl"; transcript_biotype "lncRNA"; tag "Ensembl_canonical";
5	sraer114_es	exon	151947493	151947588	1.1501113029728	+	.	gene_id "ENSRNOG00000089828"; transcript_id "ENSRNOG00000089828_tx_1"; exon_id "5_151947493_151947588_+"; exonnum "1"; txlen "1118";
5	ensembl	exon	151954016	151955037	0	+	.	gene_id "ENSRNOG00000089828"; gene_version "1"; transcript_id "ENSRNOT00000150563"; transcript_version "1"; exon_number "2"; gene_source "ensembl"; gene_biotype "lncRNA"; transcript_source "ensembl"; transcript_biotype "lncRNA"; exon_id "ENSRNOE00000710322"; exon_version "1"; tag "Ensembl_canonical";
5	ENSEMBL114_rn	exon	151954016	151955037	1.1501113029728	+	.	gene_id "ENSRNOG00000089828"; transcript_id "ENSRNOG00000089828_tx_1"; exon_id "5_151954016_151955037_+"; exonnum "2"; txlen "1118";
5	ensembl	exon	151964351	151964566	0	+	.	gene_id "ENSRNOG00000016810"; gene_version "9"; transcript_id "ENSRNOT00000125023"; transcript_version "1"; exon_number "1"; gene_name "Stmn1"; gene_source "ensembl"; gene_biotype "protein_coding"; transcript_name "Stmn1-203"; transcript_source "ensembl"; transcript_biotype "protein_coding"; exon_id "ENSRNOE00000675331"; exon_version "1";
5	ensembl	five_prime_utr	151964351	151964566	0	+	.	gene_id "ENSRNOG00000016810"; gene_version "9"; transcript_id "ENSRNOT00000125023"; transcript_version "1"; gene_name "Stmn1"; gene_source "ensembl"; gene_biotype "protein_coding"; transcript_name "Stmn1-203"; transcript_source "ensembl"; transcript_biotype "protein_coding";
5	ensembl	transcript	151964351	151970392	0	+	.	gene_id "ENSRNOG00000016810"; gene_version "9"; transcript_id "ENSRNOT00000125023"; transcript_version "1"; gene_name "Stmn1"; gene_source "ensembl"; gene_biotype "protein_coding"; transcript_name "Stmn1-203"; transcript_source "ensembl"; transcript_biotype "protein_coding";
5	ensembl	gene	151964351	151970842	0	+	.	gene_id "ENSRNOG00000016810"; gene_version "9"; gene_name "Stmn1"; gene_source "ensembl"; gene_biotype "protein_coding";
5	ensembl	five_prime_utr	151965138	151965164	0	+	.	gene_id "ENSRNOG00000016810"; gene_version "9"; transcript_id "ENSRNOT00000076052"; transcript_version "4"; gene_name "Stmn1"; gene_source "ensembl"; gene_biotype "protein_coding"; transcript_name "Stmn1-202"; transcript_source "ensembl"; transcript_biotype "protein_coding";
5	ensembl	exon	151965138	151965168	0	+	.	gene_id "ENSRNOG00000016810"; gene_version "9"; transcript_id "ENSRNOT00000076052"; transcript_version "4"; exon_number "1"; gene_name "Stmn1"; gene_source "ensembl"; gene_biotype "protein_coding"; transcript_name "Stmn1-202"; transcript_source "ensembl"; transcript_biotype "protein_coding"; exon_id "ENSRNOE00000516121"; exon_version "3";
5	ensembl	exon	151965138	151965168	0	+	.	gene_id "ENSRNOG00000016810"; gene_version "9"; transcript_id "ENSRNOT00000022574"; transcript_version "7"; exon_number "1"; gene_name "Stmn1"; gene_source "ensembl"; gene_biotype "protein_coding"; transcript_name "Stmn1-201"; transcript_source "ensembl"; transcript_biotype "protein_coding"; exon_id "ENSRNOE00000763781"; exon_version "1"; tag "Ensembl_canonical";
5	ensembl	five_prime_utr	151965138	151965168	0	+	.	gene_id "ENSRNOG00000016810"; gene_version "9"; transcript_id "ENSRNOT00000022574"; transcript_version "7"; gene_name "Stmn1"; gene_source "ensembl"; gene_biotype "protein_coding"; transcript_name "Stmn1-201"; transcript_source "ensembl"; transcript_biotype "protein_coding"; tag "Ensembl_canonical";
5	ensembl	transcript	151965138	151970838	0	+	.	gene_id "ENSRNOG00000016810"; gene_version "9"; transcript_id "ENSRNOT00000076052"; transcript_version "4"; gene_name "Stmn1"; gene_source "ensembl"; gene_biotype "protein_coding"; transcript_name "Stmn1-202"; transcript_source "ensembl"; transcript_biotype "protein_coding";
5	ensembl	transcript	151965138	151970842	0	+	.	gene_id "ENSRNOG00000016810"; gene_version "9"; transcript_id "ENSRNOT00000022574"; transcript_version "7"; gene_name "Stmn1"; gene_source "ensembl"; gene_biotype "protein_coding"; transcript_name "Stmn1-201"; transcript_source "ensembl"; transcript_biotype "protein_coding"; tag "Ensembl_canonical";
5	ensembl	CDS	151965165	151965168	0	+	0	gene_id "ENSRNOG00000016810"; gene_version "9"; transcript_id "ENSRNOT00000076052"; transcript_version "4"; exon_number "1"; gene_name "Stmn1"; gene_source "ensembl"; gene_biotype "protein_coding"; transcript_name "Stmn1-202"; transcript_source "ensembl"; transcript_biotype "protein_coding"; protein_id "ENSRNOP00000068006"; protein_version "2";
5	ensembl	five_prime_utr	151966852	151966911	0	+	.	gene_id "ENSRNOG00000016810"; gene_version "9"; transcript_id "ENSRNOT00000022574"; transcript_version "7"; gene_name "Stmn1"; gene_source "ensembl"; gene_biotype "protein_coding"; transcript_name "Stmn1-201"; transcript_source "ensembl"; transcript_biotype "protein_coding"; tag "Ensembl_canonical";
5	ensembl	five_prime_utr	151966852	151966911	0	+	.	gene_id "ENSRNOG00000016810"; gene_version "9"; transcript_id "ENSRNOT00000125023"; transcript_version "1"; gene_name "Stmn1"; gene_source "ensembl"; gene_biotype "protein_coding"; transcript_name "Stmn1-203"; transcript_source "ensembl"; transcript_biotype "protein_coding";
5	ensembl	exon	151966852	151966924	0	+	.	gene_id "ENSRNOG00000016810"; gene_version "9"; transcript_id "ENSRNOT00000022574"; transcript_version "7"; exon_number "2"; gene_name "Stmn1"; gene_source "ensembl"; gene_biotype "protein_coding"; transcript_name "Stmn1-201"; transcript_source "ensembl"; transcript_biotype "protein_coding"; exon_id "ENSRNOE00000429009"; exon_version "1"; tag "Ensembl_canonical";
5	ensembl	exon	151966852	151966924	0	+	.	gene_id "ENSRNOG00000016810"; gene_version "9"; transcript_id "ENSRNOT00000125023"; transcript_version "1"; exon_number "2"; gene_name "Stmn1"; gene_source "ensembl"; gene_biotype "protein_coding"; transcript_name "Stmn1-203"; transcript_source "ensembl"; transcript_biotype "protein_coding"; exon_id "ENSRNOE00000429009"; exon_version "1";
5	ensembl	start_codon	151966912	151966914	0	+	0	gene_id "ENSRNOG00000016810"; gene_version "9"; transcript_id "ENSRNOT00000022574"; transcript_version "7"; exon_number "2"; gene_name "Stmn1"; gene_source "ensembl"; gene_biotype "protein_coding"; transcript_name "Stmn1-201"; transcript_source "ensembl"; transcript_biotype "protein_coding"; tag "Ensembl_canonical";
5	ensembl	start_codon	151966912	151966914	0	+	0	gene_id "ENSRNOG00000016810"; gene_version "9"; transcript_id "ENSRNOT00000125023"; transcript_version "1"; exon_number "2"; gene_name "Stmn1"; gene_source "ensembl"; gene_biotype "protein_coding"; transcript_name "Stmn1-203"; transcript_source "ensembl"; transcript_biotype "protein_coding";
5	ensembl	CDS	151966912	151966924	0	+	0	gene_id "ENSRNOG00000016810"; gene_version "9"; transcript_id "ENSRNOT00000022574"; transcript_version "7"; exon_number "2"; gene_name "Stmn1"; gene_source "ensembl"; gene_biotype "protein_coding"; transcript_name "Stmn1-201"; transcript_source "ensembl"; transcript_biotype "protein_coding"; protein_id "ENSRNOP00000022574"; protein_version "7"; tag "Ensembl_canonical";
5	ensembl	CDS	151966912	151966924	0	+	0	gene_id "ENSRNOG00000016810"; gene_version "9"; transcript_id "ENSRNOT00000125023"; transcript_version "1"; exon_number "2"; gene_name "Stmn1"; gene_source "ensembl"; gene_biotype "protein_coding"; transcript_name "Stmn1-203"; transcript_source "ensembl"; transcript_biotype "protein_coding"; protein_id "ENSRNOP00000110210"; protein_version "1";
5	ensembl	exon	151967387	151967559	0	+	.	gene_id "ENSRNOG00000016810"; gene_version "9"; transcript_id "ENSRNOT00000076052"; transcript_version "4"; exon_number "2"; gene_name "Stmn1"; gene_source "ensembl"; gene_biotype "protein_coding"; transcript_name "Stmn1-202"; transcript_source "ensembl"; transcript_biotype "protein_coding"; exon_id "ENSRNOE00000161292"; exon_version "3";
5	ensembl	CDS	151967387	151967559	0	+	2	gene_id "ENSRNOG00000016810"; gene_version "9"; transcript_id "ENSRNOT00000076052"; transcript_version "4"; exon_number "2"; gene_name "Stmn1"; gene_source "ensembl"; gene_biotype "protein_coding"; transcript_name "Stmn1-202"; transcript_source "ensembl"; transcript_biotype "protein_coding"; protein_id "ENSRNOP00000068006"; protein_version "2";
5	ensembl	exon	151967387	151967559	0	+	.	gene_id "ENSRNOG00000016810"; gene_version "9"; transcript_id "ENSRNOT00000022574"; transcript_version "7"; exon_number "3"; gene_name "Stmn1"; gene_source "ensembl"; gene_biotype "protein_coding"; transcript_name "Stmn1-201"; transcript_source "ensembl"; transcript_biotype "protein_coding"; exon_id "ENSRNOE00000161292"; exon_version "3"; tag "Ensembl_canonical";
5	ensembl	CDS	151967387	151967559	0	+	2	gene_id "ENSRNOG00000016810"; gene_version "9"; transcript_id "ENSRNOT00000022574"; transcript_version "7"; exon_number "3"; gene_name "Stmn1"; gene_source "ensembl"; gene_biotype "protein_coding"; transcript_name "Stmn1-201"; transcript_source "ensembl"; transcript_biotype "protein_coding"; protein_id "ENSRNOP00000022574"; protein_version "7"; tag "Ensembl_canonical";
5	ensembl	exon	151967387	151967559	0	+	.	gene_id "ENSRNOG00000016810"; gene_version "9"; transcript_id "ENSRNOT00000125023"; transcript_version "1"; exon_number "3"; gene_name "Stmn1"; gene_source "ensembl"; gene_biotype "protein_coding"; transcript_name "Stmn1-203"; transcript_source "ensembl"; transcript_biotype "protein_coding"; exon_id "ENSRNOE00000161292"; exon_version "3";
5	ensembl	CDS	151967387	151967559	0	+	2	gene_id "ENSRNOG00000016810"; gene_version "9"; transcript_id "ENSRNOT00000125023"; transcript_version "1"; exon_number "3"; gene_name "Stmn1"; gene_source "ensembl"; gene_biotype "protein_coding"; transcript_name "Stmn1-203"; transcript_source "ensembl"; transcript_biotype "protein_coding"; protein_id "ENSRNOP00000110210"; protein_version "1";
5	ensembl	exon	151969819	151970010	0	+	.	gene_id "ENSRNOG00000016810"; gene_version "9"; transcript_id "ENSRNOT00000076052"; transcript_version "4"; exon_number "3"; gene_name "Stmn1"; gene_source "ensembl"; gene_biotype "protein_coding"; transcript_name "Stmn1-202"; transcript_source "ensembl"; transcript_biotype "protein_coding"; exon_id "ENSRNOE00000327241"; exon_version "1";
5	ensembl	CDS	151969819	151970010	0	+	0	gene_id "ENSRNOG00000016810"; gene_version "9"; transcript_id "ENSRNOT00000076052"; transcript_version "4"; exon_number "3"; gene_name "Stmn1"; gene_source "ensembl"; gene_biotype "protein_coding"; transcript_name "Stmn1-202"; transcript_source "ensembl"; transcript_biotype "protein_coding"; protein_id "ENSRNOP00000068006"; protein_version "2";
5	ensembl	exon	151969819	151970010	0	+	.	gene_id "ENSRNOG00000016810"; gene_version "9"; transcript_id "ENSRNOT00000022574"; transcript_version "7"; exon_number "4"; gene_name "Stmn1"; gene_source "ensembl"; gene_biotype "protein_coding"; transcript_name "Stmn1-201"; transcript_source "ensembl"; transcript_biotype "protein_coding"; exon_id "ENSRNOE00000327241"; exon_version "1"; tag "Ensembl_canonical";
5	ensembl	CDS	151969819	151970010	0	+	0	gene_id "ENSRNOG00000016810"; gene_version "9"; transcript_id "ENSRNOT00000022574"; transcript_version "7"; exon_number "4"; gene_name "Stmn1"; gene_source "ensembl"; gene_biotype "protein_coding"; transcript_name "Stmn1-201"; transcript_source "ensembl"; transcript_biotype "protein_coding"; protein_id "ENSRNOP00000022574"; protein_version "7"; tag "Ensembl_canonical";
5	ensembl	exon	151969819	151970010	0	+	.	gene_id "ENSRNOG00000016810"; gene_version "9"; transcript_id "ENSRNOT00000125023"; transcript_version "1"; exon_number "4"; gene_name "Stmn1"; gene_source "ensembl"; gene_biotype "protein_coding"; transcript_name "Stmn1-203"; transcript_source "ensembl"; transcript_biotype "protein_coding"; exon_id "ENSRNOE00000327241"; exon_version "1";
5	ensembl	CDS	151969819	151970010	0	+	0	gene_id "ENSRNOG00000016810"; gene_version "9"; transcript_id "ENSRNOT00000125023"; transcript_version "1"; exon_number "4"; gene_name "Stmn1"; gene_source "ensembl"; gene_biotype "protein_coding"; transcript_name "Stmn1-203"; transcript_source "ensembl"; transcript_biotype "protein_coding"; protein_id "ENSRNOP00000110210"; protein_version "1";
5	ensembl	exon	151970327	151970347	0	+	.	gene_id "ENSRNOG00000016810"; gene_version "9"; transcript_id "ENSRNOT00000125023"; transcript_version "1"; exon_number "5"; gene_name "Stmn1"; gene_source "ensembl"; gene_biotype "protein_coding"; transcript_name "Stmn1-203"; transcript_source "ensembl"; transcript_biotype "protein_coding"; exon_id "ENSRNOE00000734154"; exon_version "1";
5	ensembl	CDS	151970327	151970347	0	+	0	gene_id "ENSRNOG00000016810"; gene_version "9"; transcript_id "ENSRNOT00000125023"; transcript_version "1"; exon_number "5"; gene_name "Stmn1"; gene_source "ensembl"; gene_biotype "protein_coding"; transcript_name "Stmn1-203"; transcript_source "ensembl"; transcript_biotype "protein_coding"; protein_id "ENSRNOP00000110210"; protein_version "1";
5	ensembl	CDS	151970337	151970405	0	+	0	gene_id "ENSRNOG00000016810"; gene_version "9"; transcript_id "ENSRNOT00000076052"; transcript_version "4"; exon_number "4"; gene_name "Stmn1"; gene_source "ensembl"; gene_biotype "protein_coding"; transcript_name "Stmn1-202"; transcript_source "ensembl"; transcript_biotype "protein_coding"; protein_id "ENSRNOP00000068006"; protein_version "2";
5	ensembl	CDS	151970337	151970405	0	+	0	gene_id "ENSRNOG00000016810"; gene_version "9"; transcript_id "ENSRNOT00000022574"; transcript_version "7"; exon_number "5"; gene_name "Stmn1"; gene_source "ensembl"; gene_biotype "protein_coding"; transcript_name "Stmn1-201"; transcript_source "ensembl"; transcript_biotype "protein_coding"; protein_id "ENSRNOP00000022574"; protein_version "7"; tag "Ensembl_canonical";
5	ensembl	exon	151970337	151970419	0	+	.	gene_id "ENSRNOG00000016810"; gene_version "9"; transcript_id "ENSRNOT00000022574"; transcript_version "7"; exon_number "5"; gene_name "Stmn1"; gene_source "ensembl"; gene_biotype "protein_coding"; transcript_name "Stmn1-201"; transcript_source "ensembl"; transcript_biotype "protein_coding"; exon_id "ENSRNOE00000775417"; exon_version "1"; tag "Ensembl_canonical";
5	ensembl	exon	151970337	151970838	0	+	.	gene_id "ENSRNOG00000016810"; gene_version "9"; transcript_id "ENSRNOT00000076052"; transcript_version "4"; exon_number "4"; gene_name "Stmn1"; gene_source "ensembl"; gene_biotype "protein_coding"; transcript_name "Stmn1-202"; transcript_source "ensembl"; transcript_biotype "protein_coding"; exon_id "ENSRNOE00000161036"; exon_version "7";
5	ensembl	exon	151970351	151970392	0	+	.	gene_id "ENSRNOG00000016810"; gene_version "9"; transcript_id "ENSRNOT00000125023"; transcript_version "1"; exon_number "6"; gene_name "Stmn1"; gene_source "ensembl"; gene_biotype "protein_coding"; transcript_name "Stmn1-203"; transcript_source "ensembl"; transcript_biotype "protein_coding"; exon_id "ENSRNOE00000758389"; exon_version "1";
5	ensembl	CDS	151970351	151970392	0	+	0	gene_id "ENSRNOG00000016810"; gene_version "9"; transcript_id "ENSRNOT00000125023"; transcript_version "1"; exon_number "6"; gene_name "Stmn1"; gene_source "ensembl"; gene_biotype "protein_coding"; transcript_name "Stmn1-203"; transcript_source "ensembl"; transcript_biotype "protein_coding"; protein_id "ENSRNOP00000110210"; protein_version "1";
5	ensembl	stop_codon	151970406	151970408	0	+	0	gene_id "ENSRNOG00000016810"; gene_version "9"; transcript_id "ENSRNOT00000076052"; transcript_version "4"; exon_number "4"; gene_name "Stmn1"; gene_source "ensembl"; gene_biotype "protein_coding"; transcript_name "Stmn1-202"; transcript_source "ensembl"; transcript_biotype "protein_coding";
5	ensembl	stop_codon	151970406	151970408	0	+	0	gene_id "ENSRNOG00000016810"; gene_version "9"; transcript_id "ENSRNOT00000022574"; transcript_version "7"; exon_number "5"; gene_name "Stmn1"; gene_source "ensembl"; gene_biotype "protein_coding"; transcript_name "Stmn1-201"; transcript_source "ensembl"; transcript_biotype "protein_coding"; tag "Ensembl_canonical";
5	ensembl	three_prime_utr	151970409	151970419	0	+	.	gene_id "ENSRNOG00000016810"; gene_version "9"; transcript_id "ENSRNOT00000022574"; transcript_version "7"; gene_name "Stmn1"; gene_source "ensembl"; gene_biotype "protein_coding"; transcript_name "Stmn1-201"; transcript_source "ensembl"; transcript_biotype "protein_coding"; tag "Ensembl_canonical";
5	ensembl	three_prime_utr	151970409	151970838	0	+	.	gene_id "ENSRNOG00000016810"; gene_version "9"; transcript_id "ENSRNOT00000076052"; transcript_version "4"; gene_name "Stmn1"; gene_source "ensembl"; gene_biotype "protein_coding"; transcript_name "Stmn1-202"; transcript_source "ensembl"; transcript_biotype "protein_coding";
5	ensembl	exon	151970572	151970842	0	+	.	gene_id "ENSRNOG00000016810"; gene_version "9"; transcript_id "ENSRNOT00000022574"; transcript_version "7"; exon_number "6"; gene_name "Stmn1"; gene_source "ensembl"; gene_biotype "protein_coding"; transcript_name "Stmn1-201"; transcript_source "ensembl"; transcript_biotype "protein_coding"; exon_id "ENSRNOE00000731508"; exon_version "1"; tag "Ensembl_canonical";
5	ensembl	three_prime_utr	151970572	151970842	0	+	.	gene_id "ENSRNOG00000016810"; gene_version "9"; transcript_id "ENSRNOT00000022574"; transcript_version "7"; gene_name "Stmn1"; gene_source "ensembl"; gene_biotype "protein_coding"; transcript_name "Stmn1-201"; transcript_source "ensembl"; transcript_biotype "protein_coding"; tag "Ensembl_canonical";
5	ensembl	five_prime_utr	151992801	152002190	0	+	.	gene_id "ENSRNOG00000022054"; gene_version "4"; transcript_id "ENSRNOT00000168551"; transcript_version "1"; gene_name "Paqr7"; gene_source "ensembl"; gene_biotype "protein_coding"; transcript_name "Paqr7-206"; transcript_source "ensembl"; transcript_biotype "protein_coding";
5	ensembl	gene	151992801	152006167	0	+	.	gene_id "ENSRNOG00000022054"; gene_version "4"; gene_name "Paqr7"; gene_source "ensembl"; gene_biotype "protein_coding";
5	ensembl	transcript	151992801	152006167	0	+	.	gene_id "ENSRNOG00000022054"; gene_version "4"; transcript_id "ENSRNOT00000168551"; transcript_version "1"; gene_name "Paqr7"; gene_source "ensembl"; gene_biotype "protein_coding"; transcript_name "Paqr7-206"; transcript_source "ensembl"; transcript_biotype "protein_coding";
5	ensembl	exon	151992801	152006167	0	+	.	gene_id "ENSRNOG00000022054"; gene_version "4"; transcript_id "ENSRNOT00000168551"; transcript_version "1"; exon_number "1"; gene_name "Paqr7"; gene_source "ensembl"; gene_biotype "protein_coding"; transcript_name "Paqr7-206"; transcript_source "ensembl"; transcript_biotype "protein_coding"; exon_id "ENSRNOE00000809364"; exon_version "1";
5	ensembl	five_prime_utr	151993139	151993337	0	+	.	gene_id "ENSRNOG00000022054"; gene_version "4"; transcript_id "ENSRNOT00000099950"; transcript_version "2"; gene_name "Paqr7"; gene_source "ensembl"; gene_biotype "protein_coding"; transcript_name "Paqr7-202"; transcript_source "ensembl"; transcript_biotype "protein_coding"; tag "Ensembl_canonical";
5	ensembl	exon	151993139	151993370	0	+	.	gene_id "ENSRNOG00000022054"; gene_version "4"; transcript_id "ENSRNOT00000099950"; transcript_version "2"; exon_number "1"; gene_name "Paqr7"; gene_source "ensembl"; gene_biotype "protein_coding"; transcript_name "Paqr7-202"; transcript_source "ensembl"; transcript_biotype "protein_coding"; exon_id "ENSRNOE00000677861"; exon_version "1"; tag "Ensembl_canonical";
5	ensembl	transcript	151993139	152004229	0	+	.	gene_id "ENSRNOG00000022054"; gene_version "4"; transcript_id "ENSRNOT00000099950"; transcript_version "2"; gene_name "Paqr7"; gene_source "ensembl"; gene_biotype "protein_coding"; transcript_name "Paqr7-202"; transcript_source "ensembl"; transcript_biotype "protein_coding"; tag "Ensembl_canonical";
5	ensembl	start_codon	151993338	151993340	0	+	0	gene_id "ENSRNOG00000022054"; gene_version "4"; transcript_id "ENSRNOT00000099950"; transcript_version "2"; exon_number "1"; gene_name "Paqr7"; gene_source "ensembl"; gene_biotype "protein_coding"; transcript_name "Paqr7-202"; transcript_source "ensembl"; transcript_biotype "protein_coding"; tag "Ensembl_canonical";
5	ensembl	CDS	151993338	151993370	0	+	0	gene_id "ENSRNOG00000022054"; gene_version "4"; transcript_id "ENSRNOT00000099950"; transcript_version "2"; exon_number "1"; gene_name "Paqr7"; gene_source "ensembl"; gene_biotype "protein_coding"; transcript_name "Paqr7-202"; transcript_source "ensembl"; transcript_biotype "protein_coding"; protein_id "ENSRNOP00000087616"; protein_version "2"; tag "Ensembl_canonical";
5	ensembl	five_prime_utr	152001734	152001927	0	+	.	gene_id "ENSRNOG00000022054"; gene_version "4"; transcript_id "ENSRNOT00000022713"; transcript_version "5"; gene_name "Paqr7"; gene_source "ensembl"; gene_biotype "protein_coding"; transcript_name "Paqr7-201"; transcript_source "ensembl"; transcript_biotype "protein_coding";
5	ensembl	exon	152001734	152001948	0	+	.	gene_id "ENSRNOG00000022054"; gene_version "4"; transcript_id "ENSRNOT00000022713"; transcript_version "5"; exon_number "1"; gene_name "Paqr7"; gene_source "ensembl"; gene_biotype "protein_coding"; transcript_name "Paqr7-201"; transcript_source "ensembl"; transcript_biotype "protein_coding"; exon_id "ENSRNOE00000755841"; exon_version "1";
5	ensembl	transcript	152001734	152004229	0	+	.	gene_id "ENSRNOG00000022054"; gene_version "4"; transcript_id "ENSRNOT00000022713"; transcript_version "5"; gene_name "Paqr7"; gene_source "ensembl"; gene_biotype "protein_coding"; transcript_name "Paqr7-201"; transcript_source "ensembl"; transcript_biotype "protein_coding";
5	ensembl	start_codon	152001928	152001930	0	+	0	gene_id "ENSRNOG00000022054"; gene_version "4"; transcript_id "ENSRNOT00000022713"; transcript_version "5"; exon_number "1"; gene_name "Paqr7"; gene_source "ensembl"; gene_biotype "protein_coding"; transcript_name "Paqr7-201"; transcript_source "ensembl"; transcript_biotype "protein_coding";
5	ensembl	CDS	152001928	152001948	0	+	0	gene_id "ENSRNOG00000022054"; gene_version "4"; transcript_id "ENSRNOT00000022713"; transcript_version "5"; exon_number "1"; gene_name "Paqr7"; gene_source "ensembl"; gene_biotype "protein_coding"; transcript_name "Paqr7-201"; transcript_source "ensembl"; transcript_biotype "protein_coding"; protein_id "ENSRNOP00000022714"; protein_version "3";
5	ensembl	five_prime_utr	152002182	152002190	0	+	.	gene_id "ENSRNOG00000022054"; gene_version "4"; transcript_id "ENSRNOT00000100075"; transcript_version "2"; gene_name "Paqr7"; gene_source "ensembl"; gene_biotype "protein_coding"; transcript_name "Paqr7-203"; transcript_source "ensembl"; transcript_biotype "protein_coding";
5	ensembl	five_prime_utr	152002182	152002190	0	+	.	gene_id "ENSRNOG00000022054"; gene_version "4"; transcript_id "ENSRNOT00000109336"; transcript_version "2"; gene_name "Paqr7"; gene_source "ensembl"; gene_biotype "protein_coding"; transcript_name "Paqr7-204"; transcript_source "ensembl"; transcript_biotype "protein_coding";
5	ensembl	five_prime_utr	152002182	152002190	0	+	.	gene_id "ENSRNOG00000022054"; gene_version "4"; transcript_id "ENSRNOT00000130738"; transcript_version "1"; gene_name "Paqr7"; gene_source "ensembl"; gene_biotype "protein_coding"; transcript_name "Paqr7-205"; transcript_source "ensembl"; transcript_biotype "protein_coding";
5	ensembl	five_prime_utr	152002182	152002190	0	+	.	gene_id "ENSRNOG00000022054"; gene_version "4"; transcript_id "ENSRNOT00000172088"; transcript_version "1"; gene_name "Paqr7"; gene_source "ensembl"; gene_biotype "protein_coding"; transcript_name "Paqr7-207"; transcript_source "ensembl"; transcript_biotype "protein_coding";
5	ensembl	CDS	152002182	152003225	0	+	0	gene_id "ENSRNOG00000022054"; gene_version "4"; transcript_id "ENSRNOT00000022713"; transcript_version "5"; exon_number "2"; gene_name "Paqr7"; gene_source "ensembl"; gene_biotype "protein_coding"; transcript_name "Paqr7-201"; transcript_source "ensembl"; transcript_biotype "protein_coding"; protein_id "ENSRNOP00000022714"; protein_version "3";
5	ensembl	CDS	152002182	152003225	0	+	0	gene_id "ENSRNOG00000022054"; gene_version "4"; transcript_id "ENSRNOT00000099950"; transcript_version "2"; exon_number "2"; gene_name "Paqr7"; gene_source "ensembl"; gene_biotype "protein_coding"; transcript_name "Paqr7-202"; transcript_source "ensembl"; transcript_biotype "protein_coding"; protein_id "ENSRNOP00000087616"; protein_version "2"; tag "Ensembl_canonical";
5	ensembl	exon	152002182	152004229	0	+	.	gene_id "ENSRNOG00000022054"; gene_version "4"; transcript_id "ENSRNOT00000022713"; transcript_version "5"; exon_number "2"; gene_name "Paqr7"; gene_source "ensembl"; gene_biotype "protein_coding"; transcript_name "Paqr7-201"; transcript_source "ensembl"; transcript_biotype "protein_coding"; exon_id "ENSRNOE00000227490"; exon_version "4";
5	ensembl	exon	152002182	152004229	0	+	.	gene_id "ENSRNOG00000022054"; gene_version "4"; transcript_id "ENSRNOT00000099950"; transcript_version "2"; exon_number "2"; gene_name "Paqr7"; gene_source "ensembl"; gene_biotype "protein_coding"; transcript_name "Paqr7-202"; transcript_source "ensembl"; transcript_biotype "protein_coding"; exon_id "ENSRNOE00000227490"; exon_version "4"; tag "Ensembl_canonical";
5	ensembl	transcript	152002182	152005670	0	+	.	gene_id "ENSRNOG00000022054"; gene_version "4"; transcript_id "ENSRNOT00000100075"; transcript_version "2"; gene_name "Paqr7"; gene_source "ensembl"; gene_biotype "protein_coding"; transcript_name "Paqr7-203"; transcript_source "ensembl"; transcript_biotype "protein_coding";
5	ensembl	exon	152002182	152005670	0	+	.	gene_id "ENSRNOG00000022054"; gene_version "4"; transcript_id "ENSRNOT00000100075"; transcript_version "2"; exon_number "1"; gene_name "Paqr7"; gene_source "ensembl"; gene_biotype "protein_coding"; transcript_name "Paqr7-203"; transcript_source "ensembl"; transcript_biotype "protein_coding"; exon_id "ENSRNOE00000611962"; exon_version "2";
5	ensembl	transcript	152002182	152005670	0	+	.	gene_id "ENSRNOG00000022054"; gene_version "4"; transcript_id "ENSRNOT00000109336"; transcript_version "2"; gene_name "Paqr7"; gene_source "ensembl"; gene_biotype "protein_coding"; transcript_name "Paqr7-204"; transcript_source "ensembl"; transcript_biotype "protein_coding";
5	ensembl	exon	152002182	152005670	0	+	.	gene_id "ENSRNOG00000022054"; gene_version "4"; transcript_id "ENSRNOT00000109336"; transcript_version "2"; exon_number "1"; gene_name "Paqr7"; gene_source "ensembl"; gene_biotype "protein_coding"; transcript_name "Paqr7-204"; transcript_source "ensembl"; transcript_biotype "protein_coding"; exon_id "ENSRNOE00000611962"; exon_version "2";
5	ensembl	transcript	152002182	152005670	0	+	.	gene_id "ENSRNOG00000022054"; gene_version "4"; transcript_id "ENSRNOT00000130738"; transcript_version "1"; gene_name "Paqr7"; gene_source "ensembl"; gene_biotype "protein_coding"; transcript_name "Paqr7-205"; transcript_source "ensembl"; transcript_biotype "protein_coding";
5	ensembl	exon	152002182	152005670	0	+	.	gene_id "ENSRNOG00000022054"; gene_version "4"; transcript_id "ENSRNOT00000130738"; transcript_version "1"; exon_number "1"; gene_name "Paqr7"; gene_source "ensembl"; gene_biotype "protein_coding"; transcript_name "Paqr7-205"; transcript_source "ensembl"; transcript_biotype "protein_coding"; exon_id "ENSRNOE00000611962"; exon_version "2";
5	ensembl	transcript	152002182	152006167	0	+	.	gene_id "ENSRNOG00000022054"; gene_version "4"; transcript_id "ENSRNOT00000172088"; transcript_version "1"; gene_name "Paqr7"; gene_source "ensembl"; gene_biotype "protein_coding"; transcript_name "Paqr7-207"; transcript_source "ensembl"; transcript_biotype "protein_coding";
5	ensembl	exon	152002182	152006167	0	+	.	gene_id "ENSRNOG00000022054"; gene_version "4"; transcript_id "ENSRNOT00000172088"; transcript_version "1"; exon_number "1"; gene_name "Paqr7"; gene_source "ensembl"; gene_biotype "protein_coding"; transcript_name "Paqr7-207"; transcript_source "ensembl"; transcript_biotype "protein_coding"; exon_id "ENSRNOE00000638238"; exon_version "2";
5	ensembl	start_codon	152002191	152002193	0	+	0	gene_id "ENSRNOG00000022054"; gene_version "4"; transcript_id "ENSRNOT00000100075"; transcript_version "2"; exon_number "1"; gene_name "Paqr7"; gene_source "ensembl"; gene_biotype "protein_coding"; transcript_name "Paqr7-203"; transcript_source "ensembl"; transcript_biotype "protein_coding";
5	ensembl	start_codon	152002191	152002193	0	+	0	gene_id "ENSRNOG00000022054"; gene_version "4"; transcript_id "ENSRNOT00000109336"; transcript_version "2"; exon_number "1"; gene_name "Paqr7"; gene_source "ensembl"; gene_biotype "protein_coding"; transcript_name "Paqr7-204"; transcript_source "ensembl"; transcript_biotype "protein_coding";
5	ensembl	start_codon	152002191	152002193	0	+	0	gene_id "ENSRNOG00000022054"; gene_version "4"; transcript_id "ENSRNOT00000130738"; transcript_version "1"; exon_number "1"; gene_name "Paqr7"; gene_source "ensembl"; gene_biotype "protein_coding"; transcript_name "Paqr7-205"; transcript_source "ensembl"; transcript_biotype "protein_coding";
5	ensembl	start_codon	152002191	152002193	0	+	0	gene_id "ENSRNOG00000022054"; gene_version "4"; transcript_id "ENSRNOT00000172088"; transcript_version "1"; exon_number "1"; gene_name "Paqr7"; gene_source "ensembl"; gene_biotype "protein_coding"; transcript_name "Paqr7-207"; transcript_source "ensembl"; transcript_biotype "protein_coding";
5	ensembl	start_codon	152002191	152002193	0	+	0	gene_id "ENSRNOG00000022054"; gene_version "4"; transcript_id "ENSRNOT00000168551"; transcript_version "1"; exon_number "1"; gene_name "Paqr7"; gene_source "ensembl"; gene_biotype "protein_coding"; transcript_name "Paqr7-206"; transcript_source "ensembl"; transcript_biotype "protein_coding";
5	ensembl	CDS	152002191	152003225	0	+	0	gene_id "ENSRNOG00000022054"; gene_version "4"; transcript_id "ENSRNOT00000100075"; transcript_version "2"; exon_number "1"; gene_name "Paqr7"; gene_source "ensembl"; gene_biotype "protein_coding"; transcript_name "Paqr7-203"; transcript_source "ensembl"; transcript_biotype "protein_coding"; protein_id "ENSRNOP00000097259"; protein_version "1";
5	ensembl	CDS	152002191	152003225	0	+	0	gene_id "ENSRNOG00000022054"; gene_version "4"; transcript_id "ENSRNOT00000109336"; transcript_version "2"; exon_number "1"; gene_name "Paqr7"; gene_source "ensembl"; gene_biotype "protein_coding"; transcript_name "Paqr7-204"; transcript_source "ensembl"; transcript_biotype "protein_coding"; protein_id "ENSRNOP00000088197"; protein_version "1";
5	ensembl	CDS	152002191	152003225	0	+	0	gene_id "ENSRNOG00000022054"; gene_version "4"; transcript_id "ENSRNOT00000130738"; transcript_version "1"; exon_number "1"; gene_name "Paqr7"; gene_source "ensembl"; gene_biotype "protein_coding"; transcript_name "Paqr7-205"; transcript_source "ensembl"; transcript_biotype "protein_coding"; protein_id "ENSRNOP00000099236"; protein_version "1";
5	ensembl	CDS	152002191	152003225	0	+	0	gene_id "ENSRNOG00000022054"; gene_version "4"; transcript_id "ENSRNOT00000172088"; transcript_version "1"; exon_number "1"; gene_name "Paqr7"; gene_source "ensembl"; gene_biotype "protein_coding"; transcript_name "Paqr7-207"; transcript_source "ensembl"; transcript_biotype "protein_coding"; protein_id "ENSRNOP00000099216"; protein_version "1";
5	ensembl	CDS	152002191	152003225	0	+	0	gene_id "ENSRNOG00000022054"; gene_version "4"; transcript_id "ENSRNOT00000168551"; transcript_version "1"; exon_number "1"; gene_name "Paqr7"; gene_source "ensembl"; gene_biotype "protein_coding"; transcript_name "Paqr7-206"; transcript_source "ensembl"; transcript_biotype "protein_coding"; protein_id "ENSRNOP00000100664"; protein_version "1";
5	ensembl	stop_codon	152003226	152003228	0	+	0	gene_id "ENSRNOG00000022054"; gene_version "4"; transcript_id "ENSRNOT00000022713"; transcript_version "5"; exon_number "2"; gene_name "Paqr7"; gene_source "ensembl"; gene_biotype "protein_coding"; transcript_name "Paqr7-201"; transcript_source "ensembl"; transcript_biotype "protein_coding";
5	ensembl	stop_codon	152003226	152003228	0	+	0	gene_id "ENSRNOG00000022054"; gene_version "4"; transcript_id "ENSRNOT00000100075"; transcript_version "2"; exon_number "1"; gene_name "Paqr7"; gene_source "ensembl"; gene_biotype "protein_coding"; transcript_name "Paqr7-203"; transcript_source "ensembl"; transcript_biotype "protein_coding";
5	ensembl	stop_codon	152003226	152003228	0	+	0	gene_id "ENSRNOG00000022054"; gene_version "4"; transcript_id "ENSRNOT00000109336"; transcript_version "2"; exon_number "1"; gene_name "Paqr7"; gene_source "ensembl"; gene_biotype "protein_coding"; transcript_name "Paqr7-204"; transcript_source "ensembl"; transcript_biotype "protein_coding";
5	ensembl	stop_codon	152003226	152003228	0	+	0	gene_id "ENSRNOG00000022054"; gene_version "4"; transcript_id "ENSRNOT00000130738"; transcript_version "1"; exon_number "1"; gene_name "Paqr7"; gene_source "ensembl"; gene_biotype "protein_coding"; transcript_name "Paqr7-205"; transcript_source "ensembl"; transcript_biotype "protein_coding";
5	ensembl	stop_codon	152003226	152003228	0	+	0	gene_id "ENSRNOG00000022054"; gene_version "4"; transcript_id "ENSRNOT00000172088"; transcript_version "1"; exon_number "1"; gene_name "Paqr7"; gene_source "ensembl"; gene_biotype "protein_coding"; transcript_name "Paqr7-207"; transcript_source "ensembl"; transcript_biotype "protein_coding";
5	ensembl	stop_codon	152003226	152003228	0	+	0	gene_id "ENSRNOG00000022054"; gene_version "4"; transcript_id "ENSRNOT00000099950"; transcript_version "2"; exon_number "2"; gene_name "Paqr7"; gene_source "ensembl"; gene_biotype "protein_coding"; transcript_name "Paqr7-202"; transcript_source "ensembl"; transcript_biotype "protein_coding"; tag "Ensembl_canonical";
5	ensembl	stop_codon	152003226	152003228	0	+	0	gene_id "ENSRNOG00000022054"; gene_version "4"; transcript_id "ENSRNOT00000168551"; transcript_version "1"; exon_number "1"; gene_name "Paqr7"; gene_source "ensembl"; gene_biotype "protein_coding"; transcript_name "Paqr7-206"; transcript_source "ensembl"; transcript_biotype "protein_coding";
5	ensembl	three_prime_utr	152003229	152004229	0	+	.	gene_id "ENSRNOG00000022054"; gene_version "4"; transcript_id "ENSRNOT00000022713"; transcript_version "5"; gene_name "Paqr7"; gene_source "ensembl"; gene_biotype "protein_coding"; transcript_name "Paqr7-201"; transcript_source "ensembl"; transcript_biotype "protein_coding";
5	ensembl	three_prime_utr	152003229	152004229	0	+	.	gene_id "ENSRNOG00000022054"; gene_version "4"; transcript_id "ENSRNOT00000099950"; transcript_version "2"; gene_name "Paqr7"; gene_source "ensembl"; gene_biotype "protein_coding"; transcript_name "Paqr7-202"; transcript_source "ensembl"; transcript_biotype "protein_coding"; tag "Ensembl_canonical";
5	ensembl	three_prime_utr	152003229	152005670	0	+	.	gene_id "ENSRNOG00000022054"; gene_version "4"; transcript_id "ENSRNOT00000100075"; transcript_version "2"; gene_name "Paqr7"; gene_source "ensembl"; gene_biotype "protein_coding"; transcript_name "Paqr7-203"; transcript_source "ensembl"; transcript_biotype "protein_coding";
5	ensembl	three_prime_utr	152003229	152005670	0	+	.	gene_id "ENSRNOG00000022054"; gene_version "4"; transcript_id "ENSRNOT00000109336"; transcript_version "2"; gene_name "Paqr7"; gene_source "ensembl"; gene_biotype "protein_coding"; transcript_name "Paqr7-204"; transcript_source "ensembl"; transcript_biotype "protein_coding";
5	ensembl	three_prime_utr	152003229	152005670	0	+	.	gene_id "ENSRNOG00000022054"; gene_version "4"; transcript_id "ENSRNOT00000130738"; transcript_version "1"; gene_name "Paqr7"; gene_source "ensembl"; gene_biotype "protein_coding"; transcript_name "Paqr7-205"; transcript_source "ensembl"; transcript_biotype "protein_coding";
5	ensembl	three_prime_utr	152003229	152006167	0	+	.	gene_id "ENSRNOG00000022054"; gene_version "4"; transcript_id "ENSRNOT00000172088"; transcript_version "1"; gene_name "Paqr7"; gene_source "ensembl"; gene_biotype "protein_coding"; transcript_name "Paqr7-207"; transcript_source "ensembl"; transcript_biotype "protein_coding";
5	ensembl	three_prime_utr	152003229	152006167	0	+	.	gene_id "ENSRNOG00000022054"; gene_version "4"; transcript_id "ENSRNOT00000168551"; transcript_version "1"; gene_name "Paqr7"; gene_source "ensembl"; gene_biotype "protein_coding"; transcript_name "Paqr7-206"; transcript_source "ensembl"; transcript_biotype "protein_coding";
5	ensembl	five_prime_utr	152006042	152006089	0	+	.	gene_id "ENSRNOG00000022030"; gene_version "5"; transcript_id "ENSRNOT00000039322"; transcript_version "5"; gene_name "Aunip"; gene_source "ensembl"; gene_biotype "protein_coding"; transcript_name "Aunip-201"; transcript_source "ensembl"; transcript_biotype "protein_coding";
5	ensembl	exon	152006042	152006167	0	+	.	gene_id "ENSRNOG00000022030"; gene_version "5"; transcript_id "ENSRNOT00000039322"; transcript_version "5"; exon_number "1"; gene_name "Aunip"; gene_source "ensembl"; gene_biotype "protein_coding"; transcript_name "Aunip-201"; transcript_source "ensembl"; transcript_biotype "protein_coding"; exon_id "ENSRNOE00000225510"; exon_version "4";
5	ensembl	gene	152006042	152020190	0	+	.	gene_id "ENSRNOG00000022030"; gene_version "5"; gene_name "Aunip"; gene_source "ensembl"; gene_biotype "protein_coding";
5	ensembl	transcript	152006042	152020190	0	+	.	gene_id "ENSRNOG00000022030"; gene_version "5"; transcript_id "ENSRNOT00000039322"; transcript_version "5"; gene_name "Aunip"; gene_source "ensembl"; gene_biotype "protein_coding"; transcript_name "Aunip-201"; transcript_source "ensembl"; transcript_biotype "protein_coding";
5	ensembl	start_codon	152006090	152006092	0	+	0	gene_id "ENSRNOG00000022030"; gene_version "5"; transcript_id "ENSRNOT00000039322"; transcript_version "5"; exon_number "1"; gene_name "Aunip"; gene_source "ensembl"; gene_biotype "protein_coding"; transcript_name "Aunip-201"; transcript_source "ensembl"; transcript_biotype "protein_coding";
5	ensembl	CDS	152006090	152006167	0	+	0	gene_id "ENSRNOG00000022030"; gene_version "5"; transcript_id "ENSRNOT00000039322"; transcript_version "5"; exon_number "1"; gene_name "Aunip"; gene_source "ensembl"; gene_biotype "protein_coding"; transcript_name "Aunip-201"; transcript_source "ensembl"; transcript_biotype "protein_coding"; protein_id "ENSRNOP00000032347"; protein_version "3";
5	ensembl	five_prime_utr	152013717	152013915	0	+	.	gene_id "ENSRNOG00000022030"; gene_version "5"; transcript_id "ENSRNOT00000103135"; transcript_version "2"; gene_name "Aunip"; gene_source "ensembl"; gene_biotype "protein_coding"; transcript_name "Aunip-202"; transcript_source "ensembl"; transcript_biotype "protein_coding"; tag "Ensembl_canonical";
5	ensembl	exon	152013717	152014107	0	+	.	gene_id "ENSRNOG00000022030"; gene_version "5"; transcript_id "ENSRNOT00000103135"; transcript_version "2"; exon_number "1"; gene_name "Aunip"; gene_source "ensembl"; gene_biotype "protein_coding"; transcript_name "Aunip-202"; transcript_source "ensembl"; transcript_biotype "protein_coding"; exon_id "ENSRNOE00000694737"; exon_version "1"; tag "Ensembl_canonical";
5	ensembl	transcript	152013717	152020190	0	+	.	gene_id "ENSRNOG00000022030"; gene_version "5"; transcript_id "ENSRNOT00000103135"; transcript_version "2"; gene_name "Aunip"; gene_source "ensembl"; gene_biotype "protein_coding"; transcript_name "Aunip-202"; transcript_source "ensembl"; transcript_biotype "protein_coding"; tag "Ensembl_canonical";
5	ensembl	start_codon	152013916	152013918	0	+	0	gene_id "ENSRNOG00000022030"; gene_version "5"; transcript_id "ENSRNOT00000103135"; transcript_version "2"; exon_number "1"; gene_name "Aunip"; gene_source "ensembl"; gene_biotype "protein_coding"; transcript_name "Aunip-202"; transcript_source "ensembl"; transcript_biotype "protein_coding"; tag "Ensembl_canonical";
5	ensembl	CDS	152013916	152014107	0	+	0	gene_id "ENSRNOG00000022030"; gene_version "5"; transcript_id "ENSRNOT00000103135"; transcript_version "2"; exon_number "1"; gene_name "Aunip"; gene_source "ensembl"; gene_biotype "protein_coding"; transcript_name "Aunip-202"; transcript_source "ensembl"; transcript_biotype "protein_coding"; protein_id "ENSRNOP00000078479"; protein_version "2"; tag "Ensembl_canonical";
5	ensembl	exon	152016324	152016453	0	+	.	gene_id "ENSRNOG00000022030"; gene_version "5"; transcript_id "ENSRNOT00000103135"; transcript_version "2"; exon_number "2"; gene_name "Aunip"; gene_source "ensembl"; gene_biotype "protein_coding"; transcript_name "Aunip-202"; transcript_source "ensembl"; transcript_biotype "protein_coding"; exon_id "ENSRNOE00000225491"; exon_version "1"; tag "Ensembl_canonical";
5	ensembl	CDS	152016324	152016453	0	+	0	gene_id "ENSRNOG00000022030"; gene_version "5"; transcript_id "ENSRNOT00000103135"; transcript_version "2"; exon_number "2"; gene_name "Aunip"; gene_source "ensembl"; gene_biotype "protein_coding"; transcript_name "Aunip-202"; transcript_source "ensembl"; transcript_biotype "protein_coding"; protein_id "ENSRNOP00000078479"; protein_version "2"; tag "Ensembl_canonical";
5	ensembl	exon	152016324	152016453	0	+	.	gene_id "ENSRNOG00000022030"; gene_version "5"; transcript_id "ENSRNOT00000039322"; transcript_version "5"; exon_number "2"; gene_name "Aunip"; gene_source "ensembl"; gene_biotype "protein_coding"; transcript_name "Aunip-201"; transcript_source "ensembl"; transcript_biotype "protein_coding"; exon_id "ENSRNOE00000225491"; exon_version "1";
5	ensembl	CDS	152016324	152016453	0	+	0	gene_id "ENSRNOG00000022030"; gene_version "5"; transcript_id "ENSRNOT00000039322"; transcript_version "5"; exon_number "2"; gene_name "Aunip"; gene_source "ensembl"; gene_biotype "protein_coding"; transcript_name "Aunip-201"; transcript_source "ensembl"; transcript_biotype "protein_coding"; protein_id "ENSRNOP00000032347"; protein_version "3";
5	ensembl	CDS	152017618	152018450	0	+	2	gene_id "ENSRNOG00000022030"; gene_version "5"; transcript_id "ENSRNOT00000103135"; transcript_version "2"; exon_number "3"; gene_name "Aunip"; gene_source "ensembl"; gene_biotype "protein_coding"; transcript_name "Aunip-202"; transcript_source "ensembl"; transcript_biotype "protein_coding"; protein_id "ENSRNOP00000078479"; protein_version "2"; tag "Ensembl_canonical";
5	ensembl	CDS	152017618	152018450	0	+	2	gene_id "ENSRNOG00000022030"; gene_version "5"; transcript_id "ENSRNOT00000039322"; transcript_version "5"; exon_number "3"; gene_name "Aunip"; gene_source "ensembl"; gene_biotype "protein_coding"; transcript_name "Aunip-201"; transcript_source "ensembl"; transcript_biotype "protein_coding"; protein_id "ENSRNOP00000032347"; protein_version "3";
5	ensembl	exon	152017618	152020190	0	+	.	gene_id "ENSRNOG00000022030"; gene_version "5"; transcript_id "ENSRNOT00000103135"; transcript_version "2"; exon_number "3"; gene_name "Aunip"; gene_source "ensembl"; gene_biotype "protein_coding"; transcript_name "Aunip-202"; transcript_source "ensembl"; transcript_biotype "protein_coding"; exon_id "ENSRNOE00000225504"; exon_version "5"; tag "Ensembl_canonical";
5	ensembl	exon	152017618	152020190	0	+	.	gene_id "ENSRNOG00000022030"; gene_version "5"; transcript_id "ENSRNOT00000039322"; transcript_version "5"; exon_number "3"; gene_name "Aunip"; gene_source "ensembl"; gene_biotype "protein_coding"; transcript_name "Aunip-201"; transcript_source "ensembl"; transcript_biotype "protein_coding"; exon_id "ENSRNOE00000225504"; exon_version "5";
5	ensembl	stop_codon	152018451	152018453	0	+	0	gene_id "ENSRNOG00000022030"; gene_version "5"; transcript_id "ENSRNOT00000103135"; transcript_version "2"; exon_number "3"; gene_name "Aunip"; gene_source "ensembl"; gene_biotype "protein_coding"; transcript_name "Aunip-202"; transcript_source "ensembl"; transcript_biotype "protein_coding"; tag "Ensembl_canonical";
5	ensembl	stop_codon	152018451	152018453	0	+	0	gene_id "ENSRNOG00000022030"; gene_version "5"; transcript_id "ENSRNOT00000039322"; transcript_version "5"; exon_number "3"; gene_name "Aunip"; gene_source "ensembl"; gene_biotype "protein_coding"; transcript_name "Aunip-201"; transcript_source "ensembl"; transcript_biotype "protein_coding";
5	ensembl	three_prime_utr	152018454	152020190	0	+	.	gene_id "ENSRNOG00000022030"; gene_version "5"; transcript_id "ENSRNOT00000103135"; transcript_version "2"; gene_name "Aunip"; gene_source "ensembl"; gene_biotype "protein_coding"; transcript_name "Aunip-202"; transcript_source "ensembl"; transcript_biotype "protein_coding"; tag "Ensembl_canonical";
5	ensembl	three_prime_utr	152018454	152020190	0	+	.	gene_id "ENSRNOG00000022030"; gene_version "5"; transcript_id "ENSRNOT00000039322"; transcript_version "5"; gene_name "Aunip"; gene_source "ensembl"; gene_biotype "protein_coding"; transcript_name "Aunip-201"; transcript_source "ensembl"; transcript_biotype "protein_coding";
5	ensembl	exon	152198064	152198153	0	+	.	gene_id "ENSRNOG00000077557"; gene_version "1"; transcript_id "ENSRNOT00000126562"; transcript_version "1"; exon_number "1"; gene_source "ensembl"; gene_biotype "lncRNA"; transcript_source "ensembl"; transcript_biotype "lncRNA"; exon_id "ENSRNOE00000799780"; exon_version "1";
5	ensembl	transcript	152198064	152203479	0	+	.	gene_id "ENSRNOG00000077557"; gene_version "1"; transcript_id "ENSRNOT00000126562"; transcript_version "1"; gene_source "ensembl"; gene_biotype "lncRNA"; transcript_source "ensembl"; transcript_biotype "lncRNA";
5	ensembl	gene	152198064	152205582	0	+	.	gene_id "ENSRNOG00000077557"; gene_version "1"; gene_source "ensembl"; gene_biotype "lncRNA";
5	ensembl	exon	152198424	152198504	0	+	.	gene_id "ENSRNOG00000077557"; gene_version "1"; transcript_id "ENSRNOT00000147269"; transcript_version "1"; exon_number "1"; gene_source "ensembl"; gene_biotype "lncRNA"; transcript_source "ensembl"; transcript_biotype "lncRNA"; exon_id "ENSRNOE00000686765"; exon_version "1"; tag "Ensembl_canonical";
5	ensembl	transcript	152198424	152205582	0	+	.	gene_id "ENSRNOG00000077557"; gene_version "1"; transcript_id "ENSRNOT00000147269"; transcript_version "1"; gene_source "ensembl"; gene_biotype "lncRNA"; transcript_source "ensembl"; transcript_biotype "lncRNA"; tag "Ensembl_canonical";
5	ensembl	exon	152200023	152200241	0	+	.	gene_id "ENSRNOG00000077557"; gene_version "1"; transcript_id "ENSRNOT00000126562"; transcript_version "1"; exon_number "2"; gene_source "ensembl"; gene_biotype "lncRNA"; transcript_source "ensembl"; transcript_biotype "lncRNA"; exon_id "ENSRNOE00000699329"; exon_version "1";
5	ensembl	exon	152202082	152202173	0	+	.	gene_id "ENSRNOG00000077557"; gene_version "1"; transcript_id "ENSRNOT00000126562"; transcript_version "1"; exon_number "3"; gene_source "ensembl"; gene_biotype "lncRNA"; transcript_source "ensembl"; transcript_biotype "lncRNA"; exon_id "ENSRNOE00000730268"; exon_version "1";
5	ensembl	exon	152202082	152205582	0	+	.	gene_id "ENSRNOG00000077557"; gene_version "1"; transcript_id "ENSRNOT00000147269"; transcript_version "1"; exon_number "2"; gene_source "ensembl"; gene_biotype "lncRNA"; transcript_source "ensembl"; transcript_biotype "lncRNA"; exon_id "ENSRNOE00000808305"; exon_version "1"; tag "Ensembl_canonical";
5	ensembl	exon	152202827	152203479	0	+	.	gene_id "ENSRNOG00000077557"; gene_version "1"; transcript_id "ENSRNOT00000126562"; transcript_version "1"; exon_number "4"; gene_source "ensembl"; gene_biotype "lncRNA"; transcript_source "ensembl"; transcript_biotype "lncRNA"; exon_id "ENSRNOE00000751111"; exon_version "1";
5	sraer114_es	exon	152280792	152281157	0.252118500401198	+	.	gene_id "ENSRNOG00000073314"; transcript_id "ENSRNOG00000073314_tx_5"; exon_id "5_152280792_152281157_+"; exonnum "1"; txlen "593";
5	sraer114_es	exon	152280792	152281157	0.252118500401198	+	.	gene_id "ENSRNOG00000073314"; transcript_id "ENSRNOG00000073314_tx_6"; exon_id "5_152280792_152281157_+"; exonnum "1"; txlen "590";
5	sraer114_es	exon	152280792	152281157	0.0399917488890915	+	.	gene_id "ENSRNOG00000073314"; transcript_id "ENSRNOG00000073314_tx_7"; exon_id "5_152280792_152281157_+"; exonnum "1"; txlen "1072";
5	sraer114_es	exon	152281367	152281417	0.282305291460798	+	.	gene_id "ENSRNOG00000073314"; transcript_id "ENSRNOG00000073314_tx_3"; exon_id "5_152281367_152281417_+"; exonnum "1"; txlen "757";
5	sraer114_es	exon	152281367	152281417	0.282305291460798	+	.	gene_id "ENSRNOG00000073314"; transcript_id "ENSRNOG00000073314_tx_4"; exon_id "5_152281367_152281417_+"; exonnum "1"; txlen "754";
5	sraer114_mid	exon	152281543	152281654	0.282305291460798	+	.	gene_id "ENSRNOG00000073314"; transcript_id "ENSRNOG00000073314_tx_3"; exon_id "5_152281543_152281654_+"; exonnum "2"; txlen "757";
5	sraer114_mid	exon	152281543	152281654	0.282305291460798	+	.	gene_id "ENSRNOG00000073314"; transcript_id "ENSRNOG00000073314_tx_4"; exon_id "5_152281543_152281654_+"; exonnum "2"; txlen "754";
5	sraer114_mid	exon	152281543	152281654	0.252118500401198	+	.	gene_id "ENSRNOG00000073314"; transcript_id "ENSRNOG00000073314_tx_5"; exon_id "5_152281543_152281654_+"; exonnum "2"; txlen "593";
5	sraer114_mid	exon	152281543	152281654	0.252118500401198	+	.	gene_id "ENSRNOG00000073314"; transcript_id "ENSRNOG00000073314_tx_6"; exon_id "5_152281543_152281654_+"; exonnum "2"; txlen "590";
5	sraer114_mid	exon	152281543	152281654	0.0399917488890915	+	.	gene_id "ENSRNOG00000073314"; transcript_id "ENSRNOG00000073314_tx_7"; exon_id "5_152281543_152281654_+"; exonnum "2"; txlen "1072";
5	sraer114_mid	exon	152283134	152283181	0.282305291460798	+	.	gene_id "ENSRNOG00000073314"; transcript_id "ENSRNOG00000073314_tx_3"; exon_id "5_152283134_152283181_+"; exonnum "3"; txlen "757";
5	sraer114_mid	exon	152283134	152283181	0.252118500401198	+	.	gene_id "ENSRNOG00000073314"; transcript_id "ENSRNOG00000073314_tx_5"; exon_id "5_152283134_152283181_+"; exonnum "3"; txlen "593";
5	sraer114_mid	exon	152283134	152283181	0.0399917488890915	+	.	gene_id "ENSRNOG00000073314"; transcript_id "ENSRNOG00000073314_tx_7"; exon_id "5_152283134_152283181_+"; exonnum "3"; txlen "1072";
5	sraer114_mid	exon	152283137	152283181	0.282305291460798	+	.	gene_id "ENSRNOG00000073314"; transcript_id "ENSRNOG00000073314_tx_4"; exon_id "5_152283137_152283181_+"; exonnum "3"; txlen "754";
5	sraer114_mid	exon	152283137	152283181	0.252118500401198	+	.	gene_id "ENSRNOG00000073314"; transcript_id "ENSRNOG00000073314_tx_6"; exon_id "5_152283137_152283181_+"; exonnum "3"; txlen "590";
5	sraer114_mid	exon	152285288	152285354	0.252118500401198	+	.	gene_id "ENSRNOG00000073314"; transcript_id "ENSRNOG00000073314_tx_5"; exon_id "5_152285288_152285354_+"; exonnum "4"; txlen "593";
5	sraer114_mid	exon	152285288	152285354	0.252118500401198	+	.	gene_id "ENSRNOG00000073314"; transcript_id "ENSRNOG00000073314_tx_6"; exon_id "5_152285288_152285354_+"; exonnum "4"; txlen "590";
5	ensembl	exon	152285507	152285637	0	+	.	gene_id "ENSRNOG00000073314"; gene_version "1"; transcript_id "ENSRNOT00000160488"; transcript_version "1"; exon_number "1"; gene_source "ensembl"; gene_biotype "lncRNA"; transcript_source "ensembl"; transcript_biotype "lncRNA"; exon_id "ENSRNOE00000729819"; exon_version "1"; tag "Ensembl_canonical";
5	ensembl	gene	152285507	152295590	0	+	.	gene_id "ENSRNOG00000073314"; gene_version "1"; gene_source "ensembl"; gene_biotype "lncRNA";
5	ensembl	transcript	152285507	152295590	0	+	.	gene_id "ENSRNOG00000073314"; gene_version "1"; transcript_id "ENSRNOT00000160488"; transcript_version "1"; gene_source "ensembl"; gene_biotype "lncRNA"; transcript_source "ensembl"; transcript_biotype "lncRNA"; tag "Ensembl_canonical";
5	ensembl	exon	152288540	152288689	0	+	.	gene_id "ENSRNOG00000073314"; gene_version "1"; transcript_id "ENSRNOT00000160488"; transcript_version "1"; exon_number "2"; gene_source "ensembl"; gene_biotype "lncRNA"; transcript_source "ensembl"; transcript_biotype "lncRNA"; exon_id "ENSRNOE00000675438"; exon_version "1"; tag "Ensembl_canonical";
5	ENSEMBL114_rn	exon	152288540	152288689	0.282305291460798	+	.	gene_id "ENSRNOG00000073314"; transcript_id "ENSRNOG00000073314_tx_3"; exon_id "5_152288540_152288689_+"; exonnum "4"; txlen "757";
5	ENSEMBL114_rn	exon	152288540	152288689	0.282305291460798	+	.	gene_id "ENSRNOG00000073314"; transcript_id "ENSRNOG00000073314_tx_4"; exon_id "5_152288540_152288689_+"; exonnum "4"; txlen "754";
5	ENSEMBL114_rn	exon	152288540	152288689	0.0399917488890915	+	.	gene_id "ENSRNOG00000073314"; transcript_id "ENSRNOG00000073314_tx_7"; exon_id "5_152288540_152288689_+"; exonnum "4"; txlen "1072";
5	sraer114_mid	exon	152295107	152295502	0.282305291460798	+	.	gene_id "ENSRNOG00000073314"; transcript_id "ENSRNOG00000073314_tx_3"; exon_id "5_152295107_152295502_+"; exonnum "5"; txlen "757";
5	sraer114_mid	exon	152295107	152295502	0.282305291460798	+	.	gene_id "ENSRNOG00000073314"; transcript_id "ENSRNOG00000073314_tx_4"; exon_id "5_152295107_152295502_+"; exonnum "5"; txlen "754";
5	sraer114_mid	exon	152295107	152295502	0.0399917488890915	+	.	gene_id "ENSRNOG00000073314"; transcript_id "ENSRNOG00000073314_tx_7"; exon_id "5_152295107_152295502_+"; exonnum "5"; txlen "1072";
5	ensembl	exon	152295107	152295590	0	+	.	gene_id "ENSRNOG00000073314"; gene_version "1"; transcript_id "ENSRNOT00000160488"; transcript_version "1"; exon_number "3"; gene_source "ensembl"; gene_biotype "lncRNA"; transcript_source "ensembl"; transcript_biotype "lncRNA"; exon_id "ENSRNOE00000809613"; exon_version "1"; tag "Ensembl_canonical";
5	sraer114_es	exon	152357844	152357923	0.00598207856685177	+	.	gene_id "ENSRNOG00000017130"; transcript_id "ENSRNOG00000017130_tx_2"; exon_id "5_152357844_152357923_+"; exonnum "1"; txlen "1516";
5	sraer114_mid	exon	152367126	152367250	0.00598207856685177	+	.	gene_id "ENSRNOG00000017130"; transcript_id "ENSRNOG00000017130_tx_2"; exon_id "5_152367126_152367250_+"; exonnum "2"; txlen "1516";
5	ensembl	five_prime_utr	152371200	152371234	0	+	.	gene_id "ENSRNOG00000017130"; gene_version "7"; transcript_id "ENSRNOT00000023187"; transcript_version "7"; gene_name "Rhd"; gene_source "ensembl"; gene_biotype "protein_coding"; transcript_name "Rhd-201"; transcript_source "ensembl"; transcript_biotype "protein_coding"; tag "Ensembl_canonical";
5	ensembl	exon	152371200	152371379	0	+	.	gene_id "ENSRNOG00000017130"; gene_version "7"; transcript_id "ENSRNOT00000023187"; transcript_version "7"; exon_number "1"; gene_name "Rhd"; gene_source "ensembl"; gene_biotype "protein_coding"; transcript_name "Rhd-201"; transcript_source "ensembl"; transcript_biotype "protein_coding"; exon_id "ENSRNOE00000164152"; exon_version "5"; tag "Ensembl_canonical";
5	ensembl	gene	152371200	152405395	0	+	.	gene_id "ENSRNOG00000017130"; gene_version "7"; gene_name "Rhd"; gene_source "ensembl"; gene_biotype "protein_coding";
5	ensembl	transcript	152371200	152405395	0	+	.	gene_id "ENSRNOG00000017130"; gene_version "7"; transcript_id "ENSRNOT00000023187"; transcript_version "7"; gene_name "Rhd"; gene_source "ensembl"; gene_biotype "protein_coding"; transcript_name "Rhd-201"; transcript_source "ensembl"; transcript_biotype "protein_coding"; tag "Ensembl_canonical";
5	ensembl	start_codon	152371235	152371237	0	+	0	gene_id "ENSRNOG00000017130"; gene_version "7"; transcript_id "ENSRNOT00000023187"; transcript_version "7"; exon_number "1"; gene_name "Rhd"; gene_source "ensembl"; gene_biotype "protein_coding"; transcript_name "Rhd-201"; transcript_source "ensembl"; transcript_biotype "protein_coding"; tag "Ensembl_canonical";
5	ensembl	CDS	152371235	152371379	0	+	0	gene_id "ENSRNOG00000017130"; gene_version "7"; transcript_id "ENSRNOT00000023187"; transcript_version "7"; exon_number "1"; gene_name "Rhd"; gene_source "ensembl"; gene_biotype "protein_coding"; transcript_name "Rhd-201"; transcript_source "ensembl"; transcript_biotype "protein_coding"; protein_id "ENSRNOP00000023187"; protein_version "4"; tag "Ensembl_canonical";
5	ensembl	exon	152380767	152380953	0	+	.	gene_id "ENSRNOG00000017130"; gene_version "7"; transcript_id "ENSRNOT00000023187"; transcript_version "7"; exon_number "2"; gene_name "Rhd"; gene_source "ensembl"; gene_biotype "protein_coding"; transcript_name "Rhd-201"; transcript_source "ensembl"; transcript_biotype "protein_coding"; exon_id "ENSRNOE00000164299"; exon_version "1"; tag "Ensembl_canonical";
5	ensembl	CDS	152380767	152380953	0	+	2	gene_id "ENSRNOG00000017130"; gene_version "7"; transcript_id "ENSRNOT00000023187"; transcript_version "7"; exon_number "2"; gene_name "Rhd"; gene_source "ensembl"; gene_biotype "protein_coding"; transcript_name "Rhd-201"; transcript_source "ensembl"; transcript_biotype "protein_coding"; protein_id "ENSRNOP00000023187"; protein_version "4"; tag "Ensembl_canonical";
5	ENSEMBL114_rn	exon	152380767	152380953	0.00598207856685177	+	.	gene_id "ENSRNOG00000017130"; transcript_id "ENSRNOG00000017130_tx_2"; exon_id "5_152380767_152380953_+"; exonnum "3"; txlen "1516";
5	ensembl	exon	152384394	152384556	0	+	.	gene_id "ENSRNOG00000017130"; gene_version "7"; transcript_id "ENSRNOT00000023187"; transcript_version "7"; exon_number "3"; gene_name "Rhd"; gene_source "ensembl"; gene_biotype "protein_coding"; transcript_name "Rhd-201"; transcript_source "ensembl"; transcript_biotype "protein_coding"; exon_id "ENSRNOE00000164456"; exon_version "1"; tag "Ensembl_canonical";
5	ensembl	CDS	152384394	152384556	0	+	1	gene_id "ENSRNOG00000017130"; gene_version "7"; transcript_id "ENSRNOT00000023187"; transcript_version "7"; exon_number "3"; gene_name "Rhd"; gene_source "ensembl"; gene_biotype "protein_coding"; transcript_name "Rhd-201"; transcript_source "ensembl"; transcript_biotype "protein_coding"; protein_id "ENSRNOP00000023187"; protein_version "4"; tag "Ensembl_canonical";
5	ENSEMBL114_rn	exon	152384394	152384556	0.00598207856685177	+	.	gene_id "ENSRNOG00000017130"; transcript_id "ENSRNOG00000017130_tx_2"; exon_id "5_152384394_152384556_+"; exonnum "4"; txlen "1516";
5	ensembl	exon	152390027	152390189	0	+	.	gene_id "ENSRNOG00000017130"; gene_version "7"; transcript_id "ENSRNOT00000023187"; transcript_version "7"; exon_number "4"; gene_name "Rhd"; gene_source "ensembl"; gene_biotype "protein_coding"; transcript_name "Rhd-201"; transcript_source "ensembl"; transcript_biotype "protein_coding"; exon_id "ENSRNOE00000164597"; exon_version "1"; tag "Ensembl_canonical";
5	ensembl	CDS	152390027	152390189	0	+	0	gene_id "ENSRNOG00000017130"; gene_version "7"; transcript_id "ENSRNOT00000023187"; transcript_version "7"; exon_number "4"; gene_name "Rhd"; gene_source "ensembl"; gene_biotype "protein_coding"; transcript_name "Rhd-201"; transcript_source "ensembl"; transcript_biotype "protein_coding"; protein_id "ENSRNOP00000023187"; protein_version "4"; tag "Ensembl_canonical";
5	ENSEMBL114_rn	exon	152390027	152390189	0.00598207856685177	+	.	gene_id "ENSRNOG00000017130"; transcript_id "ENSRNOG00000017130_tx_2"; exon_id "5_152390027_152390189_+"; exonnum "5"; txlen "1516";
5	ensembl	exon	152391643	152391806	0	+	.	gene_id "ENSRNOG00000017130"; gene_version "7"; transcript_id "ENSRNOT00000023187"; transcript_version "7"; exon_number "5"; gene_name "Rhd"; gene_source "ensembl"; gene_biotype "protein_coding"; transcript_name "Rhd-201"; transcript_source "ensembl"; transcript_biotype "protein_coding"; exon_id "ENSRNOE00000164742"; exon_version "1"; tag "Ensembl_canonical";
5	ensembl	CDS	152391643	152391806	0	+	2	gene_id "ENSRNOG00000017130"; gene_version "7"; transcript_id "ENSRNOT00000023187"; transcript_version "7"; exon_number "5"; gene_name "Rhd"; gene_source "ensembl"; gene_biotype "protein_coding"; transcript_name "Rhd-201"; transcript_source "ensembl"; transcript_biotype "protein_coding"; protein_id "ENSRNOP00000023187"; protein_version "4"; tag "Ensembl_canonical";
5	ENSEMBL114_rn	exon	152391643	152391806	0.00598207856685177	+	.	gene_id "ENSRNOG00000017130"; transcript_id "ENSRNOG00000017130_tx_2"; exon_id "5_152391643_152391806_+"; exonnum "6"; txlen "1516";
5	ensembl	exon	152394538	152394675	0	+	.	gene_id "ENSRNOG00000017130"; gene_version "7"; transcript_id "ENSRNOT00000023187"; transcript_version "7"; exon_number "6"; gene_name "Rhd"; gene_source "ensembl"; gene_biotype "protein_coding"; transcript_name "Rhd-201"; transcript_source "ensembl"; transcript_biotype "protein_coding"; exon_id "ENSRNOE00000164894"; exon_version "1"; tag "Ensembl_canonical";
5	ensembl	CDS	152394538	152394675	0	+	0	gene_id "ENSRNOG00000017130"; gene_version "7"; transcript_id "ENSRNOT00000023187"; transcript_version "7"; exon_number "6"; gene_name "Rhd"; gene_source "ensembl"; gene_biotype "protein_coding"; transcript_name "Rhd-201"; transcript_source "ensembl"; transcript_biotype "protein_coding"; protein_id "ENSRNOP00000023187"; protein_version "4"; tag "Ensembl_canonical";
5	ENSEMBL114_rn	exon	152394538	152394675	0.00598207856685177	+	.	gene_id "ENSRNOG00000017130"; transcript_id "ENSRNOG00000017130_tx_2"; exon_id "5_152394538_152394675_+"; exonnum "7"; txlen "1516";
5	ensembl	exon	152399750	152399877	0	+	.	gene_id "ENSRNOG00000017130"; gene_version "7"; transcript_id "ENSRNOT00000023187"; transcript_version "7"; exon_number "7"; gene_name "Rhd"; gene_source "ensembl"; gene_biotype "protein_coding"; transcript_name "Rhd-201"; transcript_source "ensembl"; transcript_biotype "protein_coding"; exon_id "ENSRNOE00000165037"; exon_version "1"; tag "Ensembl_canonical";
5	ensembl	CDS	152399750	152399877	0	+	0	gene_id "ENSRNOG00000017130"; gene_version "7"; transcript_id "ENSRNOT00000023187"; transcript_version "7"; exon_number "7"; gene_name "Rhd"; gene_source "ensembl"; gene_biotype "protein_coding"; transcript_name "Rhd-201"; transcript_source "ensembl"; transcript_biotype "protein_coding"; protein_id "ENSRNOP00000023187"; protein_version "4"; tag "Ensembl_canonical";
5	ENSEMBL114_rn	exon	152399750	152399877	0.00598207856685177	+	.	gene_id "ENSRNOG00000017130"; transcript_id "ENSRNOG00000017130_tx_2"; exon_id "5_152399750_152399877_+"; exonnum "8"; txlen "1516";
5	ensembl	exon	152401503	152401582	0	+	.	gene_id "ENSRNOG00000017130"; gene_version "7"; transcript_id "ENSRNOT00000023187"; transcript_version "7"; exon_number "8"; gene_name "Rhd"; gene_source "ensembl"; gene_biotype "protein_coding"; transcript_name "Rhd-201"; transcript_source "ensembl"; transcript_biotype "protein_coding"; exon_id "ENSRNOE00000165182"; exon_version "1"; tag "Ensembl_canonical";
5	ensembl	CDS	152401503	152401582	0	+	1	gene_id "ENSRNOG00000017130"; gene_version "7"; transcript_id "ENSRNOT00000023187"; transcript_version "7"; exon_number "8"; gene_name "Rhd"; gene_source "ensembl"; gene_biotype "protein_coding"; transcript_name "Rhd-201"; transcript_source "ensembl"; transcript_biotype "protein_coding"; protein_id "ENSRNOP00000023187"; protein_version "4"; tag "Ensembl_canonical";
5	ENSEMBL114_rn	exon	152401503	152401582	0.00598207856685177	+	.	gene_id "ENSRNOG00000017130"; transcript_id "ENSRNOG00000017130_tx_2"; exon_id "5_152401503_152401582_+"; exonnum "9"; txlen "1516";
5	ensembl	exon	152403401	152403474	0	+	.	gene_id "ENSRNOG00000017130"; gene_version "7"; transcript_id "ENSRNOT00000023187"; transcript_version "7"; exon_number "9"; gene_name "Rhd"; gene_source "ensembl"; gene_biotype "protein_coding"; transcript_name "Rhd-201"; transcript_source "ensembl"; transcript_biotype "protein_coding"; exon_id "ENSRNOE00000165321"; exon_version "1"; tag "Ensembl_canonical";
5	ensembl	CDS	152403401	152403474	0	+	2	gene_id "ENSRNOG00000017130"; gene_version "7"; transcript_id "ENSRNOT00000023187"; transcript_version "7"; exon_number "9"; gene_name "Rhd"; gene_source "ensembl"; gene_biotype "protein_coding"; transcript_name "Rhd-201"; transcript_source "ensembl"; transcript_biotype "protein_coding"; protein_id "ENSRNOP00000023187"; protein_version "4"; tag "Ensembl_canonical";
5	ENSEMBL114_rn	exon	152403401	152403474	0.00598207856685177	+	.	gene_id "ENSRNOG00000017130"; transcript_id "ENSRNOG00000017130_tx_2"; exon_id "5_152403401_152403474_+"; exonnum "10"; txlen "1516";
5	ensembl	CDS	152405182	152405205	0	+	0	gene_id "ENSRNOG00000017130"; gene_version "7"; transcript_id "ENSRNOT00000023187"; transcript_version "7"; exon_number "10"; gene_name "Rhd"; gene_source "ensembl"; gene_biotype "protein_coding"; transcript_name "Rhd-201"; transcript_source "ensembl"; transcript_biotype "protein_coding"; protein_id "ENSRNOP00000023187"; protein_version "4"; tag "Ensembl_canonical";
5	ensembl	exon	152405182	152405395	0	+	.	gene_id "ENSRNOG00000017130"; gene_version "7"; transcript_id "ENSRNOT00000023187"; transcript_version "7"; exon_number "10"; gene_name "Rhd"; gene_source "ensembl"; gene_biotype "protein_coding"; transcript_name "Rhd-201"; transcript_source "ensembl"; transcript_biotype "protein_coding"; exon_id "ENSRNOE00000633669"; exon_version "1"; tag "Ensembl_canonical";
5	ENSEMBL114_rn	exon	152405182	152405395	0.00598207856685177	+	.	gene_id "ENSRNOG00000017130"; transcript_id "ENSRNOG00000017130_tx_2"; exon_id "5_152405182_152405395_+"; exonnum "11"; txlen "1516";
5	ensembl	stop_codon	152405206	152405208	0	+	0	gene_id "ENSRNOG00000017130"; gene_version "7"; transcript_id "ENSRNOT00000023187"; transcript_version "7"; exon_number "10"; gene_name "Rhd"; gene_source "ensembl"; gene_biotype "protein_coding"; transcript_name "Rhd-201"; transcript_source "ensembl"; transcript_biotype "protein_coding"; tag "Ensembl_canonical";
5	ensembl	three_prime_utr	152405209	152405395	0	+	.	gene_id "ENSRNOG00000017130"; gene_version "7"; transcript_id "ENSRNOT00000023187"; transcript_version "7"; gene_name "Rhd"; gene_source "ensembl"; gene_biotype "protein_coding"; transcript_name "Rhd-201"; transcript_source "ensembl"; transcript_biotype "protein_coding"; tag "Ensembl_canonical";
5	ensembl	exon	152431478	152431620	0	+	.	gene_id "ENSRNOG00000017309"; gene_version "9"; transcript_id "ENSRNOT00000082184"; transcript_version "3"; exon_number "1"; gene_name "Rsrp1"; gene_source "ensembl"; gene_biotype "protein_coding"; transcript_name "Rsrp1-201"; transcript_source "ensembl"; transcript_biotype "protein_coding"; exon_id "ENSRNOE00000568746"; exon_version "2"; tag "Ensembl_canonical";
5	ensembl	five_prime_utr	152431478	152431620	0	+	.	gene_id "ENSRNOG00000017309"; gene_version "9"; transcript_id "ENSRNOT00000082184"; transcript_version "3"; gene_name "Rsrp1"; gene_source "ensembl"; gene_biotype "protein_coding"; transcript_name "Rsrp1-201"; transcript_source "ensembl"; transcript_biotype "protein_coding"; tag "Ensembl_canonical";
5	ENSEMBL114_rn	exon	152431478	152431620	122.072233283204	+	.	gene_id "ENSRNOG00000017309"; transcript_id "ENSRNOG00000017309_tx_1"; exon_id "5_152431478_152431620_+"; exonnum "1"; txlen "1172";
5	ENSEMBL114_rn	exon	152431478	152431620	7.98193200930919	+	.	gene_id "ENSRNOG00000017309"; transcript_id "ENSRNOG00000017309_tx_2"; exon_id "5_152431478_152431620_+"; exonnum "1"; txlen "1165";
5	ensembl	gene	152431478	152435126	0	+	.	gene_id "ENSRNOG00000017309"; gene_version "9"; gene_name "Rsrp1"; gene_source "ensembl"; gene_biotype "protein_coding";
5	ensembl	transcript	152431478	152435126	0	+	.	gene_id "ENSRNOG00000017309"; gene_version "9"; transcript_id "ENSRNOT00000082184"; transcript_version "3"; gene_name "Rsrp1"; gene_source "ensembl"; gene_biotype "protein_coding"; transcript_name "Rsrp1-201"; transcript_source "ensembl"; transcript_biotype "protein_coding"; tag "Ensembl_canonical";
5	ensembl	five_prime_utr	152431728	152431779	0	+	.	gene_id "ENSRNOG00000017309"; gene_version "9"; transcript_id "ENSRNOT00000082184"; transcript_version "3"; gene_name "Rsrp1"; gene_source "ensembl"; gene_biotype "protein_coding"; transcript_name "Rsrp1-201"; transcript_source "ensembl"; transcript_biotype "protein_coding"; tag "Ensembl_canonical";
5	ensembl	exon	152431728	152432341	0	+	.	gene_id "ENSRNOG00000017309"; gene_version "9"; transcript_id "ENSRNOT00000082184"; transcript_version "3"; exon_number "2"; gene_name "Rsrp1"; gene_source "ensembl"; gene_biotype "protein_coding"; transcript_name "Rsrp1-201"; transcript_source "ensembl"; transcript_biotype "protein_coding"; exon_id "ENSRNOE00000166114"; exon_version "4"; tag "Ensembl_canonical";
5	ENSEMBL114_rn	exon	152431728	152432341	122.072233283204	+	.	gene_id "ENSRNOG00000017309"; transcript_id "ENSRNOG00000017309_tx_1"; exon_id "5_152431728_152432341_+"; exonnum "2"; txlen "1172";
5	sraer114_mid	exon	152431735	152432341	7.98193200930919	+	.	gene_id "ENSRNOG00000017309"; transcript_id "ENSRNOG00000017309_tx_2"; exon_id "5_152431735_152432341_+"; exonnum "2"; txlen "1165";
5	ensembl	start_codon	152431780	152431782	0	+	0	gene_id "ENSRNOG00000017309"; gene_version "9"; transcript_id "ENSRNOT00000082184"; transcript_version "3"; exon_number "2"; gene_name "Rsrp1"; gene_source "ensembl"; gene_biotype "protein_coding"; transcript_name "Rsrp1-201"; transcript_source "ensembl"; transcript_biotype "protein_coding"; tag "Ensembl_canonical";
5	ensembl	CDS	152431780	152432341	0	+	0	gene_id "ENSRNOG00000017309"; gene_version "9"; transcript_id "ENSRNOT00000082184"; transcript_version "3"; exon_number "2"; gene_name "Rsrp1"; gene_source "ensembl"; gene_biotype "protein_coding"; transcript_name "Rsrp1-201"; transcript_source "ensembl"; transcript_biotype "protein_coding"; protein_id "ENSRNOP00000072995"; protein_version "1"; tag "Ensembl_canonical";
5	sraer114_mid	exon	152432966	152433102	122.072233283204	+	.	gene_id "ENSRNOG00000017309"; transcript_id "ENSRNOG00000017309_tx_1"; exon_id "5_152432966_152433102_+"; exonnum "3"; txlen "1172";
5	sraer114_mid	exon	152432966	152433102	7.98193200930919	+	.	gene_id "ENSRNOG00000017309"; transcript_id "ENSRNOG00000017309_tx_2"; exon_id "5_152432966_152433102_+"; exonnum "3"; txlen "1165";
5	ensembl	CDS	152432966	152433156	0	+	2	gene_id "ENSRNOG00000017309"; gene_version "9"; transcript_id "ENSRNOT00000082184"; transcript_version "3"; exon_number "3"; gene_name "Rsrp1"; gene_source "ensembl"; gene_biotype "protein_coding"; transcript_name "Rsrp1-201"; transcript_source "ensembl"; transcript_biotype "protein_coding"; protein_id "ENSRNOP00000072995"; protein_version "1"; tag "Ensembl_canonical";
5	ensembl	exon	152432966	152433869	0	+	.	gene_id "ENSRNOG00000017309"; gene_version "9"; transcript_id "ENSRNOT00000082184"; transcript_version "3"; exon_number "3"; gene_name "Rsrp1"; gene_source "ensembl"; gene_biotype "protein_coding"; transcript_name "Rsrp1-201"; transcript_source "ensembl"; transcript_biotype "protein_coding"; exon_id "ENSRNOE00000568791"; exon_version "2"; tag "Ensembl_canonical";
5	ensembl	stop_codon	152433157	152433159	0	+	0	gene_id "ENSRNOG00000017309"; gene_version "9"; transcript_id "ENSRNOT00000082184"; transcript_version "3"; exon_number "3"; gene_name "Rsrp1"; gene_source "ensembl"; gene_biotype "protein_coding"; transcript_name "Rsrp1-201"; transcript_source "ensembl"; transcript_biotype "protein_coding"; tag "Ensembl_canonical";
5	ensembl	three_prime_utr	152433160	152433869	0	+	.	gene_id "ENSRNOG00000017309"; gene_version "9"; transcript_id "ENSRNOT00000082184"; transcript_version "3"; gene_name "Rsrp1"; gene_source "ensembl"; gene_biotype "protein_coding"; transcript_name "Rsrp1-201"; transcript_source "ensembl"; transcript_biotype "protein_coding"; tag "Ensembl_canonical";
5	sraer114_ss	exon	152433511	152433788	122.072233283204	+	.	gene_id "ENSRNOG00000017309"; transcript_id "ENSRNOG00000017309_tx_1"; exon_id "5_152433511_152433788_+"; exonnum "4"; txlen "1172";
5	sraer114_ss	exon	152433511	152433788	7.98193200930919	+	.	gene_id "ENSRNOG00000017309"; transcript_id "ENSRNOG00000017309_tx_2"; exon_id "5_152433511_152433788_+"; exonnum "4"; txlen "1165";
5	ensembl	exon	152434477	152434563	0	+	.	gene_id "ENSRNOG00000017309"; gene_version "9"; transcript_id "ENSRNOT00000082184"; transcript_version "3"; exon_number "4"; gene_name "Rsrp1"; gene_source "ensembl"; gene_biotype "protein_coding"; transcript_name "Rsrp1-201"; transcript_source "ensembl"; transcript_biotype "protein_coding"; exon_id "ENSRNOE00000166630"; exon_version "1"; tag "Ensembl_canonical";
5	ensembl	three_prime_utr	152434477	152434563	0	+	.	gene_id "ENSRNOG00000017309"; gene_version "9"; transcript_id "ENSRNOT00000082184"; transcript_version "3"; gene_name "Rsrp1"; gene_source "ensembl"; gene_biotype "protein_coding"; transcript_name "Rsrp1-201"; transcript_source "ensembl"; transcript_biotype "protein_coding"; tag "Ensembl_canonical";
5	ensembl	exon	152434684	152435126	0	+	.	gene_id "ENSRNOG00000017309"; gene_version "9"; transcript_id "ENSRNOT00000082184"; transcript_version "3"; exon_number "5"; gene_name "Rsrp1"; gene_source "ensembl"; gene_biotype "protein_coding"; transcript_name "Rsrp1-201"; transcript_source "ensembl"; transcript_biotype "protein_coding"; exon_id "ENSRNOE00000552236"; exon_version "3"; tag "Ensembl_canonical";
5	ensembl	three_prime_utr	152434684	152435126	0	+	.	gene_id "ENSRNOG00000017309"; gene_version "9"; transcript_id "ENSRNOT00000082184"; transcript_version "3"; gene_name "Rsrp1"; gene_source "ensembl"; gene_biotype "protein_coding"; transcript_name "Rsrp1-201"; transcript_source "ensembl"; transcript_biotype "protein_coding"; tag "Ensembl_canonical";
5	ensembl	five_prime_utr	152440054	152440189	0	+	.	gene_id "ENSRNOG00000060597"; gene_version "3"; transcript_id "ENSRNOT00000091494"; transcript_version "3"; gene_name "Syf2"; gene_source "ensembl"; gene_biotype "protein_coding"; transcript_name "Syf2-201"; transcript_source "ensembl"; transcript_biotype "protein_coding"; tag "Ensembl_canonical";
5	ensembl	exon	152440054	152440213	0	+	.	gene_id "ENSRNOG00000060597"; gene_version "3"; transcript_id "ENSRNOT00000091494"; transcript_version "3"; exon_number "1"; gene_name "Syf2"; gene_source "ensembl"; gene_biotype "protein_coding"; transcript_name "Syf2-201"; transcript_source "ensembl"; transcript_biotype "protein_coding"; exon_id "ENSRNOE00000604562"; exon_version "2"; tag "Ensembl_canonical";
5	ENSEMBL114_rn	exon	152440054	152440213	2195.39774562055	+	.	gene_id "ENSRNOG00000060597"; transcript_id "ENSRNOG00000060597_tx_1"; exon_id "5_152440054_152440213_+"; exonnum "1"; txlen "1388";
5	ensembl	gene	152440054	152448092	0	+	.	gene_id "ENSRNOG00000060597"; gene_version "3"; gene_name "Syf2"; gene_source "ensembl"; gene_biotype "protein_coding";
5	ensembl	transcript	152440054	152448092	0	+	.	gene_id "ENSRNOG00000060597"; gene_version "3"; transcript_id "ENSRNOT00000091494"; transcript_version "3"; gene_name "Syf2"; gene_source "ensembl"; gene_biotype "protein_coding"; transcript_name "Syf2-201"; transcript_source "ensembl"; transcript_biotype "protein_coding"; tag "Ensembl_canonical";
5	ensembl	start_codon	152440190	152440192	0	+	0	gene_id "ENSRNOG00000060597"; gene_version "3"; transcript_id "ENSRNOT00000091494"; transcript_version "3"; exon_number "1"; gene_name "Syf2"; gene_source "ensembl"; gene_biotype "protein_coding"; transcript_name "Syf2-201"; transcript_source "ensembl"; transcript_biotype "protein_coding"; tag "Ensembl_canonical";
5	ensembl	CDS	152440190	152440213	0	+	0	gene_id "ENSRNOG00000060597"; gene_version "3"; transcript_id "ENSRNOT00000091494"; transcript_version "3"; exon_number "1"; gene_name "Syf2"; gene_source "ensembl"; gene_biotype "protein_coding"; transcript_name "Syf2-201"; transcript_source "ensembl"; transcript_biotype "protein_coding"; protein_id "ENSRNOP00000072888"; protein_version "2"; tag "Ensembl_canonical";
5	sraer114_mid	exon	152440376	152440480	2195.39774562055	+	.	gene_id "ENSRNOG00000060597"; transcript_id "ENSRNOG00000060597_tx_1"; exon_id "5_152440376_152440480_+"; exonnum "2"; txlen "1388";
5	ensembl	exon	152440376	152440672	0	+	.	gene_id "ENSRNOG00000060597"; gene_version "3"; transcript_id "ENSRNOT00000091494"; transcript_version "3"; exon_number "2"; gene_name "Syf2"; gene_source "ensembl"; gene_biotype "protein_coding"; transcript_name "Syf2-201"; transcript_source "ensembl"; transcript_biotype "protein_coding"; exon_id "ENSRNOE00000552661"; exon_version "2"; tag "Ensembl_canonical";
5	ensembl	CDS	152440376	152440672	0	+	0	gene_id "ENSRNOG00000060597"; gene_version "3"; transcript_id "ENSRNOT00000091494"; transcript_version "3"; exon_number "2"; gene_name "Syf2"; gene_source "ensembl"; gene_biotype "protein_coding"; transcript_name "Syf2-201"; transcript_source "ensembl"; transcript_biotype "protein_coding"; protein_id "ENSRNOP00000072888"; protein_version "2"; tag "Ensembl_canonical";
5	ensembl	exon	152443175	152443300	0	+	.	gene_id "ENSRNOG00000060597"; gene_version "3"; transcript_id "ENSRNOT00000091494"; transcript_version "3"; exon_number "3"; gene_name "Syf2"; gene_source "ensembl"; gene_biotype "protein_coding"; transcript_name "Syf2-201"; transcript_source "ensembl"; transcript_biotype "protein_coding"; exon_id "ENSRNOE00000519538"; exon_version "1"; tag "Ensembl_canonical";
5	ensembl	CDS	152443175	152443300	0	+	0	gene_id "ENSRNOG00000060597"; gene_version "3"; transcript_id "ENSRNOT00000091494"; transcript_version "3"; exon_number "3"; gene_name "Syf2"; gene_source "ensembl"; gene_biotype "protein_coding"; transcript_name "Syf2-201"; transcript_source "ensembl"; transcript_biotype "protein_coding"; protein_id "ENSRNOP00000072888"; protein_version "2"; tag "Ensembl_canonical";
5	ENSEMBL114_rn	exon	152443175	152443300	2195.39774562055	+	.	gene_id "ENSRNOG00000060597"; transcript_id "ENSRNOG00000060597_tx_1"; exon_id "5_152443175_152443300_+"; exonnum "3"; txlen "1388";
5	ensembl	exon	152443861	152443978	0	+	.	gene_id "ENSRNOG00000060597"; gene_version "3"; transcript_id "ENSRNOT00000091494"; transcript_version "3"; exon_number "4"; gene_name "Syf2"; gene_source "ensembl"; gene_biotype "protein_coding"; transcript_name "Syf2-201"; transcript_source "ensembl"; transcript_biotype "protein_coding"; exon_id "ENSRNOE00000556839"; exon_version "1"; tag "Ensembl_canonical";
5	ensembl	CDS	152443861	152443978	0	+	0	gene_id "ENSRNOG00000060597"; gene_version "3"; transcript_id "ENSRNOT00000091494"; transcript_version "3"; exon_number "4"; gene_name "Syf2"; gene_source "ensembl"; gene_biotype "protein_coding"; transcript_name "Syf2-201"; transcript_source "ensembl"; transcript_biotype "protein_coding"; protein_id "ENSRNOP00000072888"; protein_version "2"; tag "Ensembl_canonical";
5	ENSEMBL114_rn	exon	152443861	152443978	2195.39774562055	+	.	gene_id "ENSRNOG00000060597"; transcript_id "ENSRNOG00000060597_tx_1"; exon_id "5_152443861_152443978_+"; exonnum "4"; txlen "1388";
5	ensembl	exon	152444491	152444581	0	+	.	gene_id "ENSRNOG00000060597"; gene_version "3"; transcript_id "ENSRNOT00000091494"; transcript_version "3"; exon_number "5"; gene_name "Syf2"; gene_source "ensembl"; gene_biotype "protein_coding"; transcript_name "Syf2-201"; transcript_source "ensembl"; transcript_biotype "protein_coding"; exon_id "ENSRNOE00000574496"; exon_version "1"; tag "Ensembl_canonical";
5	ensembl	CDS	152444491	152444581	0	+	2	gene_id "ENSRNOG00000060597"; gene_version "3"; transcript_id "ENSRNOT00000091494"; transcript_version "3"; exon_number "5"; gene_name "Syf2"; gene_source "ensembl"; gene_biotype "protein_coding"; transcript_name "Syf2-201"; transcript_source "ensembl"; transcript_biotype "protein_coding"; protein_id "ENSRNOP00000072888"; protein_version "2"; tag "Ensembl_canonical";
5	ENSEMBL114_rn	exon	152444491	152444581	2195.39774562055	+	.	gene_id "ENSRNOG00000060597"; transcript_id "ENSRNOG00000060597_tx_1"; exon_id "5_152444491_152444581_+"; exonnum "5"; txlen "1388";
5	ensembl	exon	152445577	152445675	0	+	.	gene_id "ENSRNOG00000060597"; gene_version "3"; transcript_id "ENSRNOT00000091494"; transcript_version "3"; exon_number "6"; gene_name "Syf2"; gene_source "ensembl"; gene_biotype "protein_coding"; transcript_name "Syf2-201"; transcript_source "ensembl"; transcript_biotype "protein_coding"; exon_id "ENSRNOE00000523884"; exon_version "1"; tag "Ensembl_canonical";
5	ensembl	CDS	152445577	152445675	0	+	1	gene_id "ENSRNOG00000060597"; gene_version "3"; transcript_id "ENSRNOT00000091494"; transcript_version "3"; exon_number "6"; gene_name "Syf2"; gene_source "ensembl"; gene_biotype "protein_coding"; transcript_name "Syf2-201"; transcript_source "ensembl"; transcript_biotype "protein_coding"; protein_id "ENSRNOP00000072888"; protein_version "2"; tag "Ensembl_canonical";
5	ENSEMBL114_rn	exon	152445577	152445675	2195.39774562055	+	.	gene_id "ENSRNOG00000060597"; transcript_id "ENSRNOG00000060597_tx_1"; exon_id "5_152445577_152445675_+"; exonnum "6"; txlen "1388";
5	ensembl	CDS	152447404	152447566	0	+	1	gene_id "ENSRNOG00000060597"; gene_version "3"; transcript_id "ENSRNOT00000091494"; transcript_version "3"; exon_number "7"; gene_name "Syf2"; gene_source "ensembl"; gene_biotype "protein_coding"; transcript_name "Syf2-201"; transcript_source "ensembl"; transcript_biotype "protein_coding"; protein_id "ENSRNOP00000072888"; protein_version "2"; tag "Ensembl_canonical";
5	ensembl	exon	152447404	152448092	0	+	.	gene_id "ENSRNOG00000060597"; gene_version "3"; transcript_id "ENSRNOT00000091494"; transcript_version "3"; exon_number "7"; gene_name "Syf2"; gene_source "ensembl"; gene_biotype "protein_coding"; transcript_name "Syf2-201"; transcript_source "ensembl"; transcript_biotype "protein_coding"; exon_id "ENSRNOE00000544620"; exon_version "2"; tag "Ensembl_canonical";
5	ENSEMBL114_rn	exon	152447404	152448092	2195.39774562055	+	.	gene_id "ENSRNOG00000060597"; transcript_id "ENSRNOG00000060597_tx_1"; exon_id "5_152447404_152448092_+"; exonnum "7"; txlen "1388";
5	ensembl	stop_codon	152447567	152447569	0	+	0	gene_id "ENSRNOG00000060597"; gene_version "3"; transcript_id "ENSRNOT00000091494"; transcript_version "3"; exon_number "7"; gene_name "Syf2"; gene_source "ensembl"; gene_biotype "protein_coding"; transcript_name "Syf2-201"; transcript_source "ensembl"; transcript_biotype "protein_coding"; tag "Ensembl_canonical";
5	ensembl	three_prime_utr	152447570	152448092	0	+	.	gene_id "ENSRNOG00000060597"; gene_version "3"; transcript_id "ENSRNOT00000091494"; transcript_version "3"; gene_name "Syf2"; gene_source "ensembl"; gene_biotype "protein_coding"; transcript_name "Syf2-201"; transcript_source "ensembl"; transcript_biotype "protein_coding"; tag "Ensembl_canonical";
5	sraer114_mid	exon	152508322	152508481	0.0195515441410547	+	.	gene_id "sraer114_gene_14181"; transcript_id "sraer114_gene_14181_tx_1"; exon_id "5_152508322_152508481_+"; exonnum "1"; txlen "535";
5	sraer114_ss	exon	152508719	152509093	0.0195515441410547	+	.	gene_id "sraer114_gene_14181"; transcript_id "sraer114_gene_14181_tx_1"; exon_id "5_152508719_152509093_+"; exonnum "2"; txlen "535";
5	sraer114_es	exon	152553981	152554062	0.0405114044472861	+	.	gene_id "sraer114_gene_17550"; transcript_id "sraer114_gene_17550_tx_3"; exon_id "5_152553981_152554062_+"; exonnum "1"; txlen "932";
5	sraer114_es	exon	152553981	152554062	0.0386044251987007	+	.	gene_id "sraer114_gene_17550"; transcript_id "sraer114_gene_17550_tx_4"; exon_id "5_152553981_152554062_+"; exonnum "1"; txlen "1166";
5	sraer114_es	exon	152553981	152554062	0.00190697924858539	+	.	gene_id "sraer114_gene_17550"; transcript_id "sraer114_gene_17550_tx_5"; exon_id "5_152553981_152554062_+"; exonnum "1"; txlen "1241";
5	sraer114_mid	exon	152554255	152554488	0.0386044251987007	+	.	gene_id "sraer114_gene_17550"; transcript_id "sraer114_gene_17550_tx_4"; exon_id "5_152554255_152554488_+"; exonnum "2"; txlen "1166";
5	sraer114_mid	exon	152554255	152554563	0.00190697924858539	+	.	gene_id "sraer114_gene_17550"; transcript_id "sraer114_gene_17550_tx_5"; exon_id "5_152554255_152554563_+"; exonnum "2"; txlen "1241";
5	sraer114_es	exon	152570904	152571429	0.179853049948634	+	.	gene_id "sraer114_gene_17550"; transcript_id "sraer114_gene_17550_tx_1"; exon_id "5_152570904_152571429_+"; exonnum "1"; txlen "814";
5	sraer114_mid	exon	152572171	152572458	0.179853049948634	+	.	gene_id "sraer114_gene_17550"; transcript_id "sraer114_gene_17550_tx_1"; exon_id "5_152572171_152572458_+"; exonnum "2"; txlen "814";
5	sraer114_mid	exon	152572171	152572458	0.0405114044472861	+	.	gene_id "sraer114_gene_17550"; transcript_id "sraer114_gene_17550_tx_3"; exon_id "5_152572171_152572458_+"; exonnum "2"; txlen "932";
5	sraer114_mid	exon	152572171	152572458	0.0386044251987007	+	.	gene_id "sraer114_gene_17550"; transcript_id "sraer114_gene_17550_tx_4"; exon_id "5_152572171_152572458_+"; exonnum "3"; txlen "1166";
5	sraer114_mid	exon	152572171	152572458	0.00190697924858539	+	.	gene_id "sraer114_gene_17550"; transcript_id "sraer114_gene_17550_tx_5"; exon_id "5_152572171_152572458_+"; exonnum "3"; txlen "1241";
5	sraer114_mid	exon	152582308	152582386	0.0405114044472861	+	.	gene_id "sraer114_gene_17550"; transcript_id "sraer114_gene_17550_tx_3"; exon_id "5_152582308_152582386_+"; exonnum "3"; txlen "932";
5	sraer114_mid	exon	152582308	152582386	0.0386044251987007	+	.	gene_id "sraer114_gene_17550"; transcript_id "sraer114_gene_17550_tx_4"; exon_id "5_152582308_152582386_+"; exonnum "4"; txlen "1166";
5	sraer114_mid	exon	152582308	152582386	0.00190697924858539	+	.	gene_id "sraer114_gene_17550"; transcript_id "sraer114_gene_17550_tx_5"; exon_id "5_152582308_152582386_+"; exonnum "4"; txlen "1241";
5	sraer114_mid	exon	152590552	152590587	0.0405114044472861	+	.	gene_id "sraer114_gene_17550"; transcript_id "sraer114_gene_17550_tx_3"; exon_id "5_152590552_152590587_+"; exonnum "4"; txlen "932";
5	sraer114_mid	exon	152590552	152590587	0.0386044251987007	+	.	gene_id "sraer114_gene_17550"; transcript_id "sraer114_gene_17550_tx_4"; exon_id "5_152590552_152590587_+"; exonnum "5"; txlen "1166";
5	sraer114_mid	exon	152590552	152590587	0.00190697924858539	+	.	gene_id "sraer114_gene_17550"; transcript_id "sraer114_gene_17550_tx_5"; exon_id "5_152590552_152590587_+"; exonnum "5"; txlen "1241";
5	sraer114_mid	exon	152591136	152591299	0.0405114044472861	+	.	gene_id "sraer114_gene_17550"; transcript_id "sraer114_gene_17550_tx_3"; exon_id "5_152591136_152591299_+"; exonnum "5"; txlen "932";
5	sraer114_mid	exon	152591136	152591299	0.0386044251987007	+	.	gene_id "sraer114_gene_17550"; transcript_id "sraer114_gene_17550_tx_4"; exon_id "5_152591136_152591299_+"; exonnum "6"; txlen "1166";
5	sraer114_mid	exon	152591136	152591299	0.00190697924858539	+	.	gene_id "sraer114_gene_17550"; transcript_id "sraer114_gene_17550_tx_5"; exon_id "5_152591136_152591299_+"; exonnum "6"; txlen "1241";
5	sraer114_ss	exon	152592977	152593259	0.0405114044472861	+	.	gene_id "sraer114_gene_17550"; transcript_id "sraer114_gene_17550_tx_3"; exon_id "5_152592977_152593259_+"; exonnum "6"; txlen "932";
5	sraer114_ss	exon	152592977	152593259	0.0386044251987007	+	.	gene_id "sraer114_gene_17550"; transcript_id "sraer114_gene_17550_tx_4"; exon_id "5_152592977_152593259_+"; exonnum "7"; txlen "1166";
5	sraer114_ss	exon	152592977	152593259	0.00190697924858539	+	.	gene_id "sraer114_gene_17550"; transcript_id "sraer114_gene_17550_tx_5"; exon_id "5_152592977_152593259_+"; exonnum "7"; txlen "1241";
5	ensembl	five_prime_utr	152644270	152644766	0	+	.	gene_id "ENSRNOG00000054217"; gene_version "3"; transcript_id "ENSRNOT00000083645"; transcript_version "3"; gene_name "Runx3"; gene_source "ensembl"; gene_biotype "protein_coding"; transcript_name "Runx3-201"; transcript_source "ensembl"; transcript_biotype "protein_coding"; tag "Ensembl_canonical";
5	ensembl	exon	152644270	152644824	0	+	.	gene_id "ENSRNOG00000054217"; gene_version "3"; transcript_id "ENSRNOT00000083645"; transcript_version "3"; exon_number "1"; gene_name "Runx3"; gene_source "ensembl"; gene_biotype "protein_coding"; transcript_name "Runx3-201"; transcript_source "ensembl"; transcript_biotype "protein_coding"; exon_id "ENSRNOE00000795954"; exon_version "1"; tag "Ensembl_canonical";
5	ENSEMBL114_rn	exon	152644270	152644824	28.0390362608862	+	.	gene_id "ENSRNOG00000054217"; transcript_id "ENSRNOG00000054217_tx_2"; exon_id "5_152644270_152644824_+"; exonnum "1"; txlen "746";
5	ENSEMBL114_rn	exon	152644270	152644824	23.1323268173799	+	.	gene_id "ENSRNOG00000054217"; transcript_id "ENSRNOG00000054217_tx_3"; exon_id "5_152644270_152644824_+"; exonnum "1"; txlen "732";
5	ensembl	gene	152644270	152702835	0	+	.	gene_id "ENSRNOG00000054217"; gene_version "3"; gene_name "Runx3"; gene_source "ensembl"; gene_biotype "protein_coding";
5	ensembl	transcript	152644270	152702835	0	+	.	gene_id "ENSRNOG00000054217"; gene_version "3"; transcript_id "ENSRNOT00000083645"; transcript_version "3"; gene_name "Runx3"; gene_source "ensembl"; gene_biotype "protein_coding"; transcript_name "Runx3-201"; transcript_source "ensembl"; transcript_biotype "protein_coding"; tag "Ensembl_canonical";
5	ensembl	start_codon	152644767	152644769	0	+	0	gene_id "ENSRNOG00000054217"; gene_version "3"; transcript_id "ENSRNOT00000083645"; transcript_version "3"; exon_number "1"; gene_name "Runx3"; gene_source "ensembl"; gene_biotype "protein_coding"; transcript_name "Runx3-201"; transcript_source "ensembl"; transcript_biotype "protein_coding"; tag "Ensembl_canonical";
5	ensembl	CDS	152644767	152644824	0	+	0	gene_id "ENSRNOG00000054217"; gene_version "3"; transcript_id "ENSRNOT00000083645"; transcript_version "3"; exon_number "1"; gene_name "Runx3"; gene_source "ensembl"; gene_biotype "protein_coding"; transcript_name "Runx3-201"; transcript_source "ensembl"; transcript_biotype "protein_coding"; protein_id "ENSRNOP00000074332"; protein_version "3"; tag "Ensembl_canonical";
5	sraer114_ss	exon	152646858	152647048	28.0390362608862	+	.	gene_id "ENSRNOG00000054217"; transcript_id "ENSRNOG00000054217_tx_2"; exon_id "5_152646858_152647048_+"; exonnum "2"; txlen "746";
5	sraer114_ss	exon	152677663	152677839	23.1323268173799	+	.	gene_id "ENSRNOG00000054217"; transcript_id "ENSRNOG00000054217_tx_3"; exon_id "5_152677663_152677839_+"; exonnum "2"; txlen "732";
5	ensembl	exon	152677879	152678147	0	+	.	gene_id "ENSRNOG00000054217"; gene_version "3"; transcript_id "ENSRNOT00000083645"; transcript_version "3"; exon_number "2"; gene_name "Runx3"; gene_source "ensembl"; gene_biotype "protein_coding"; transcript_name "Runx3-201"; transcript_source "ensembl"; transcript_biotype "protein_coding"; exon_id "ENSRNOE00000544397"; exon_version "3"; tag "Ensembl_canonical";
5	ensembl	CDS	152677879	152678147	0	+	2	gene_id "ENSRNOG00000054217"; gene_version "3"; transcript_id "ENSRNOT00000083645"; transcript_version "3"; exon_number "2"; gene_name "Runx3"; gene_source "ensembl"; gene_biotype "protein_coding"; transcript_name "Runx3-201"; transcript_source "ensembl"; transcript_biotype "protein_coding"; protein_id "ENSRNOP00000074332"; protein_version "3"; tag "Ensembl_canonical";
5	ensembl	five_prime_utr	152678158	152678198	0	+	.	gene_id "ENSRNOG00000054217"; gene_version "3"; transcript_id "ENSRNOT00000163816"; transcript_version "1"; gene_name "Runx3"; gene_source "ensembl"; gene_biotype "protein_coding"; transcript_name "Runx3-202"; transcript_source "ensembl"; transcript_biotype "protein_coding";
5	ensembl	exon	152678158	152678381	0	+	.	gene_id "ENSRNOG00000054217"; gene_version "3"; transcript_id "ENSRNOT00000163816"; transcript_version "1"; exon_number "1"; gene_name "Runx3"; gene_source "ensembl"; gene_biotype "protein_coding"; transcript_name "Runx3-202"; transcript_source "ensembl"; transcript_biotype "protein_coding"; exon_id "ENSRNOE00000684983"; exon_version "1";
5	ensembl	transcript	152678158	152702830	0	+	.	gene_id "ENSRNOG00000054217"; gene_version "3"; transcript_id "ENSRNOT00000163816"; transcript_version "1"; gene_name "Runx3"; gene_source "ensembl"; gene_biotype "protein_coding"; transcript_name "Runx3-202"; transcript_source "ensembl"; transcript_biotype "protein_coding";
5	ensembl	start_codon	152678199	152678201	0	+	0	gene_id "ENSRNOG00000054217"; gene_version "3"; transcript_id "ENSRNOT00000163816"; transcript_version "1"; exon_number "1"; gene_name "Runx3"; gene_source "ensembl"; gene_biotype "protein_coding"; transcript_name "Runx3-202"; transcript_source "ensembl"; transcript_biotype "protein_coding";
5	ensembl	CDS	152678199	152678381	0	+	0	gene_id "ENSRNOG00000054217"; gene_version "3"; transcript_id "ENSRNOT00000163816"; transcript_version "1"; exon_number "1"; gene_name "Runx3"; gene_source "ensembl"; gene_biotype "protein_coding"; transcript_name "Runx3-202"; transcript_source "ensembl"; transcript_biotype "protein_coding"; protein_id "ENSRNOP00000103899"; protein_version "1";
5	ensembl	exon	152680310	152680466	0	+	.	gene_id "ENSRNOG00000054217"; gene_version "3"; transcript_id "ENSRNOT00000163816"; transcript_version "1"; exon_number "2"; gene_name "Runx3"; gene_source "ensembl"; gene_biotype "protein_coding"; transcript_name "Runx3-202"; transcript_source "ensembl"; transcript_biotype "protein_coding"; exon_id "ENSRNOE00000542474"; exon_version "1";
5	ensembl	CDS	152680310	152680466	0	+	0	gene_id "ENSRNOG00000054217"; gene_version "3"; transcript_id "ENSRNOT00000163816"; transcript_version "1"; exon_number "2"; gene_name "Runx3"; gene_source "ensembl"; gene_biotype "protein_coding"; transcript_name "Runx3-202"; transcript_source "ensembl"; transcript_biotype "protein_coding"; protein_id "ENSRNOP00000103899"; protein_version "1";
5	ensembl	exon	152680310	152680466	0	+	.	gene_id "ENSRNOG00000054217"; gene_version "3"; transcript_id "ENSRNOT00000083645"; transcript_version "3"; exon_number "3"; gene_name "Runx3"; gene_source "ensembl"; gene_biotype "protein_coding"; transcript_name "Runx3-201"; transcript_source "ensembl"; transcript_biotype "protein_coding"; exon_id "ENSRNOE00000542474"; exon_version "1"; tag "Ensembl_canonical";
5	ensembl	CDS	152680310	152680466	0	+	0	gene_id "ENSRNOG00000054217"; gene_version "3"; transcript_id "ENSRNOT00000083645"; transcript_version "3"; exon_number "3"; gene_name "Runx3"; gene_source "ensembl"; gene_biotype "protein_coding"; transcript_name "Runx3-201"; transcript_source "ensembl"; transcript_biotype "protein_coding"; protein_id "ENSRNOP00000074332"; protein_version "3"; tag "Ensembl_canonical";
5	ensembl	exon	152688417	152688521	0	+	.	gene_id "ENSRNOG00000054217"; gene_version "3"; transcript_id "ENSRNOT00000163816"; transcript_version "1"; exon_number "3"; gene_name "Runx3"; gene_source "ensembl"; gene_biotype "protein_coding"; transcript_name "Runx3-202"; transcript_source "ensembl"; transcript_biotype "protein_coding"; exon_id "ENSRNOE00000563387"; exon_version "1";
5	ensembl	CDS	152688417	152688521	0	+	2	gene_id "ENSRNOG00000054217"; gene_version "3"; transcript_id "ENSRNOT00000163816"; transcript_version "1"; exon_number "3"; gene_name "Runx3"; gene_source "ensembl"; gene_biotype "protein_coding"; transcript_name "Runx3-202"; transcript_source "ensembl"; transcript_biotype "protein_coding"; protein_id "ENSRNOP00000103899"; protein_version "1";
5	ensembl	exon	152688417	152688521	0	+	.	gene_id "ENSRNOG00000054217"; gene_version "3"; transcript_id "ENSRNOT00000083645"; transcript_version "3"; exon_number "4"; gene_name "Runx3"; gene_source "ensembl"; gene_biotype "protein_coding"; transcript_name "Runx3-201"; transcript_source "ensembl"; transcript_biotype "protein_coding"; exon_id "ENSRNOE00000563387"; exon_version "1"; tag "Ensembl_canonical";
5	ensembl	CDS	152688417	152688521	0	+	2	gene_id "ENSRNOG00000054217"; gene_version "3"; transcript_id "ENSRNOT00000083645"; transcript_version "3"; exon_number "4"; gene_name "Runx3"; gene_source "ensembl"; gene_biotype "protein_coding"; transcript_name "Runx3-201"; transcript_source "ensembl"; transcript_biotype "protein_coding"; protein_id "ENSRNOP00000074332"; protein_version "3"; tag "Ensembl_canonical";
5	ensembl	exon	152696480	152696629	0	+	.	gene_id "ENSRNOG00000054217"; gene_version "3"; transcript_id "ENSRNOT00000163816"; transcript_version "1"; exon_number "4"; gene_name "Runx3"; gene_source "ensembl"; gene_biotype "protein_coding"; transcript_name "Runx3-202"; transcript_source "ensembl"; transcript_biotype "protein_coding"; exon_id "ENSRNOE00000520561"; exon_version "1";
5	ensembl	CDS	152696480	152696629	0	+	2	gene_id "ENSRNOG00000054217"; gene_version "3"; transcript_id "ENSRNOT00000163816"; transcript_version "1"; exon_number "4"; gene_name "Runx3"; gene_source "ensembl"; gene_biotype "protein_coding"; transcript_name "Runx3-202"; transcript_source "ensembl"; transcript_biotype "protein_coding"; protein_id "ENSRNOP00000103899"; protein_version "1";
5	ensembl	exon	152696480	152696629	0	+	.	gene_id "ENSRNOG00000054217"; gene_version "3"; transcript_id "ENSRNOT00000083645"; transcript_version "3"; exon_number "5"; gene_name "Runx3"; gene_source "ensembl"; gene_biotype "protein_coding"; transcript_name "Runx3-201"; transcript_source "ensembl"; transcript_biotype "protein_coding"; exon_id "ENSRNOE00000520561"; exon_version "1"; tag "Ensembl_canonical";
5	ensembl	CDS	152696480	152696629	0	+	2	gene_id "ENSRNOG00000054217"; gene_version "3"; transcript_id "ENSRNOT00000083645"; transcript_version "3"; exon_number "5"; gene_name "Runx3"; gene_source "ensembl"; gene_biotype "protein_coding"; transcript_name "Runx3-201"; transcript_source "ensembl"; transcript_biotype "protein_coding"; protein_id "ENSRNOP00000074332"; protein_version "3"; tag "Ensembl_canonical";
5	ensembl	CDS	152700346	152700875	0	+	2	gene_id "ENSRNOG00000054217"; gene_version "3"; transcript_id "ENSRNOT00000163816"; transcript_version "1"; exon_number "5"; gene_name "Runx3"; gene_source "ensembl"; gene_biotype "protein_coding"; transcript_name "Runx3-202"; transcript_source "ensembl"; transcript_biotype "protein_coding"; protein_id "ENSRNOP00000103899"; protein_version "1";
5	ensembl	CDS	152700346	152700875	0	+	2	gene_id "ENSRNOG00000054217"; gene_version "3"; transcript_id "ENSRNOT00000083645"; transcript_version "3"; exon_number "6"; gene_name "Runx3"; gene_source "ensembl"; gene_biotype "protein_coding"; transcript_name "Runx3-201"; transcript_source "ensembl"; transcript_biotype "protein_coding"; protein_id "ENSRNOP00000074332"; protein_version "3"; tag "Ensembl_canonical";
5	ensembl	exon	152700346	152702830	0	+	.	gene_id "ENSRNOG00000054217"; gene_version "3"; transcript_id "ENSRNOT00000163816"; transcript_version "1"; exon_number "5"; gene_name "Runx3"; gene_source "ensembl"; gene_biotype "protein_coding"; transcript_name "Runx3-202"; transcript_source "ensembl"; transcript_biotype "protein_coding"; exon_id "ENSRNOE00000660833"; exon_version "1";
5	ensembl	exon	152700346	152702835	0	+	.	gene_id "ENSRNOG00000054217"; gene_version "3"; transcript_id "ENSRNOT00000083645"; transcript_version "3"; exon_number "6"; gene_name "Runx3"; gene_source "ensembl"; gene_biotype "protein_coding"; transcript_name "Runx3-201"; transcript_source "ensembl"; transcript_biotype "protein_coding"; exon_id "ENSRNOE00000707381"; exon_version "1"; tag "Ensembl_canonical";
5	ensembl	stop_codon	152700876	152700878	0	+	0	gene_id "ENSRNOG00000054217"; gene_version "3"; transcript_id "ENSRNOT00000163816"; transcript_version "1"; exon_number "5"; gene_name "Runx3"; gene_source "ensembl"; gene_biotype "protein_coding"; transcript_name "Runx3-202"; transcript_source "ensembl"; transcript_biotype "protein_coding";
5	ensembl	stop_codon	152700876	152700878	0	+	0	gene_id "ENSRNOG00000054217"; gene_version "3"; transcript_id "ENSRNOT00000083645"; transcript_version "3"; exon_number "6"; gene_name "Runx3"; gene_source "ensembl"; gene_biotype "protein_coding"; transcript_name "Runx3-201"; transcript_source "ensembl"; transcript_biotype "protein_coding"; tag "Ensembl_canonical";
5	ensembl	three_prime_utr	152700879	152702830	0	+	.	gene_id "ENSRNOG00000054217"; gene_version "3"; transcript_id "ENSRNOT00000163816"; transcript_version "1"; gene_name "Runx3"; gene_source "ensembl"; gene_biotype "protein_coding"; transcript_name "Runx3-202"; transcript_source "ensembl"; transcript_biotype "protein_coding";
5	ensembl	three_prime_utr	152700879	152702835	0	+	.	gene_id "ENSRNOG00000054217"; gene_version "3"; transcript_id "ENSRNOT00000083645"; transcript_version "3"; gene_name "Runx3"; gene_source "ensembl"; gene_biotype "protein_coding"; transcript_name "Runx3-201"; transcript_source "ensembl"; transcript_biotype "protein_coding"; tag "Ensembl_canonical";
5	ensembl	exon	152727040	152727256	0	+	.	gene_id "ENSRNOG00000083792"; gene_version "1"; transcript_id "ENSRNOT00000121449"; transcript_version "1"; exon_number "1"; gene_source "ensembl"; gene_biotype "lncRNA"; transcript_source "ensembl"; transcript_biotype "lncRNA"; exon_id "ENSRNOE00000754258"; exon_version "1"; tag "Ensembl_canonical";
5	ENSEMBL114_rn	exon	152727040	152727256	0.0501456961640274	+	.	gene_id "ENSRNOG00000083792"; transcript_id "ENSRNOG00000083792_tx_2"; exon_id "5_152727040_152727256_+"; exonnum "1"; txlen "532";
5	ensembl	gene	152727040	152732420	0	+	.	gene_id "ENSRNOG00000083792"; gene_version "1"; gene_source "ensembl"; gene_biotype "lncRNA";
5	ensembl	transcript	152727040	152732420	0	+	.	gene_id "ENSRNOG00000083792"; gene_version "1"; transcript_id "ENSRNOT00000121449"; transcript_version "1"; gene_source "ensembl"; gene_biotype "lncRNA"; transcript_source "ensembl"; transcript_biotype "lncRNA"; tag "Ensembl_canonical";
5	ensembl	exon	152728268	152728395	0	+	.	gene_id "ENSRNOG00000083792"; gene_version "1"; transcript_id "ENSRNOT00000121449"; transcript_version "1"; exon_number "2"; gene_source "ensembl"; gene_biotype "lncRNA"; transcript_source "ensembl"; transcript_biotype "lncRNA"; exon_id "ENSRNOE00000738738"; exon_version "1"; tag "Ensembl_canonical";
5	ENSEMBL114_rn	exon	152728268	152728395	0.0501456961640274	+	.	gene_id "ENSRNOG00000083792"; transcript_id "ENSRNOG00000083792_tx_2"; exon_id "5_152728268_152728395_+"; exonnum "2"; txlen "532";
5	ensembl	exon	152728802	152732420	0	+	.	gene_id "ENSRNOG00000083792"; gene_version "1"; transcript_id "ENSRNOT00000121449"; transcript_version "1"; exon_number "3"; gene_source "ensembl"; gene_biotype "lncRNA"; transcript_source "ensembl"; transcript_biotype "lncRNA"; exon_id "ENSRNOE00000805938"; exon_version "1"; tag "Ensembl_canonical";
5	sraer114_ss	exon	152729071	152729257	0.0501456961640274	+	.	gene_id "ENSRNOG00000083792"; transcript_id "ENSRNOG00000083792_tx_2"; exon_id "5_152729071_152729257_+"; exonnum "3"; txlen "532";
5	sraer114_es	exon	152760536	152761138	0.281295324989699	+	.	gene_id "sraer114_gene_26259"; transcript_id "sraer114_gene_26259_tx_1"; exon_id "5_152760536_152761138_+"; exonnum "1"; txlen "1355";
5	sraer114_ss	exon	152761259	152762010	0.281295324989699	+	.	gene_id "sraer114_gene_26259"; transcript_id "sraer114_gene_26259_tx_1"; exon_id "5_152761259_152762010_+"; exonnum "2"; txlen "1355";
5	ensembl	exon	152808289	152808535	0	+	.	gene_id "ENSRNOG00000083701"; gene_version "1"; transcript_id "ENSRNOT00000140149"; transcript_version "1"; exon_number "1"; gene_source "ensembl"; gene_biotype "lncRNA"; transcript_source "ensembl"; transcript_biotype "lncRNA"; exon_id "ENSRNOE00000811479"; exon_version "1"; tag "Ensembl_canonical";
5	ensembl	gene	152808289	152813186	0	+	.	gene_id "ENSRNOG00000083701"; gene_version "1"; gene_source "ensembl"; gene_biotype "lncRNA";
5	ensembl	transcript	152808289	152813186	0	+	.	gene_id "ENSRNOG00000083701"; gene_version "1"; transcript_id "ENSRNOT00000140149"; transcript_version "1"; gene_source "ensembl"; gene_biotype "lncRNA"; transcript_source "ensembl"; transcript_biotype "lncRNA"; tag "Ensembl_canonical";
5	ensembl	exon	152809891	152810766	0	+	.	gene_id "ENSRNOG00000083701"; gene_version "1"; transcript_id "ENSRNOT00000140149"; transcript_version "1"; exon_number "2"; gene_source "ensembl"; gene_biotype "lncRNA"; transcript_source "ensembl"; transcript_biotype "lncRNA"; exon_id "ENSRNOE00000731833"; exon_version "1"; tag "Ensembl_canonical";
5	ensembl	exon	152810126	152810527	0	+	.	gene_id "ENSRNOG00000083701"; gene_version "1"; transcript_id "ENSRNOT00000134499"; transcript_version "1"; exon_number "1"; gene_source "ensembl"; gene_biotype "lncRNA"; transcript_source "ensembl"; transcript_biotype "lncRNA"; exon_id "ENSRNOE00000773925"; exon_version "1";
5	ENSEMBL114_rn	exon	152810126	152810527	0.181634520186052	+	.	gene_id "ENSRNOG00000083701"; transcript_id "ENSRNOG00000083701_tx_2"; exon_id "5_152810126_152810527_+"; exonnum "1"; txlen "749";
5	ENSEMBL114_rn	exon	152810126	152810527	0.0921384640436891	+	.	gene_id "ENSRNOG00000083701"; transcript_id "ENSRNOG00000083701_tx_3"; exon_id "5_152810126_152810527_+"; exonnum "1"; txlen "830";
5	ensembl	transcript	152810126	152813186	0	+	.	gene_id "ENSRNOG00000083701"; gene_version "1"; transcript_id "ENSRNOT00000134499"; transcript_version "1"; gene_source "ensembl"; gene_biotype "lncRNA"; transcript_source "ensembl"; transcript_biotype "lncRNA";
5	ensembl	exon	152810674	152810766	0	+	.	gene_id "ENSRNOG00000083701"; gene_version "1"; transcript_id "ENSRNOT00000134499"; transcript_version "1"; exon_number "2"; gene_source "ensembl"; gene_biotype "lncRNA"; transcript_source "ensembl"; transcript_biotype "lncRNA"; exon_id "ENSRNOE00000735495"; exon_version "1";
5	ensembl	exon	152811251	152813186	0	+	.	gene_id "ENSRNOG00000083701"; gene_version "1"; transcript_id "ENSRNOT00000134499"; transcript_version "1"; exon_number "3"; gene_source "ensembl"; gene_biotype "lncRNA"; transcript_source "ensembl"; transcript_biotype "lncRNA"; exon_id "ENSRNOE00000745538"; exon_version "1";
5	ensembl	exon	152811328	152813186	0	+	.	gene_id "ENSRNOG00000083701"; gene_version "1"; transcript_id "ENSRNOT00000140149"; transcript_version "1"; exon_number "3"; gene_source "ensembl"; gene_biotype "lncRNA"; transcript_source "ensembl"; transcript_biotype "lncRNA"; exon_id "ENSRNOE00000762626"; exon_version "1"; tag "Ensembl_canonical";
5	sraer114_ss	exon	152815189	152815535	0.181634520186052	+	.	gene_id "ENSRNOG00000083701"; transcript_id "ENSRNOG00000083701_tx_2"; exon_id "5_152815189_152815535_+"; exonnum "2"; txlen "749";
5	sraer114_ss	exon	152816038	152816465	0.0921384640436891	+	.	gene_id "ENSRNOG00000083701"; transcript_id "ENSRNOG00000083701_tx_3"; exon_id "5_152816038_152816465_+"; exonnum "2"; txlen "830";
5	ensembl	exon	152819763	152820574	0	+	.	gene_id "ENSRNOG00000085787"; gene_version "1"; transcript_id "ENSRNOT00000129565"; transcript_version "1"; exon_number "1"; gene_source "ensembl"; gene_biotype "lncRNA"; transcript_source "ensembl"; transcript_biotype "lncRNA"; exon_id "ENSRNOE00000771538"; exon_version "1"; tag "Ensembl_canonical";
5	ensembl	gene	152819763	152822499	0	+	.	gene_id "ENSRNOG00000085787"; gene_version "1"; gene_source "ensembl"; gene_biotype "lncRNA";
5	ensembl	transcript	152819763	152822499	0	+	.	gene_id "ENSRNOG00000085787"; gene_version "1"; transcript_id "ENSRNOT00000129565"; transcript_version "1"; gene_source "ensembl"; gene_biotype "lncRNA"; transcript_source "ensembl"; transcript_biotype "lncRNA"; tag "Ensembl_canonical";
5	ensembl	exon	152820940	152822499	0	+	.	gene_id "ENSRNOG00000085787"; gene_version "1"; transcript_id "ENSRNOT00000129565"; transcript_version "1"; exon_number "2"; gene_source "ensembl"; gene_biotype "lncRNA"; transcript_source "ensembl"; transcript_biotype "lncRNA"; exon_id "ENSRNOE00000754835"; exon_version "1"; tag "Ensembl_canonical";
5	ensembl	exon	152831091	152831280	0	+	.	gene_id "ENSRNOG00000077604"; gene_version "1"; transcript_id "ENSRNOT00000129433"; transcript_version "1"; exon_number "1"; gene_source "ensembl"; gene_biotype "lncRNA"; transcript_source "ensembl"; transcript_biotype "lncRNA"; exon_id "ENSRNOE00000730335"; exon_version "1"; tag "Ensembl_canonical";
5	ensembl	gene	152831091	152839699	0	+	.	gene_id "ENSRNOG00000077604"; gene_version "1"; gene_source "ensembl"; gene_biotype "lncRNA";
5	ensembl	transcript	152831091	152839699	0	+	.	gene_id "ENSRNOG00000077604"; gene_version "1"; transcript_id "ENSRNOT00000129433"; transcript_version "1"; gene_source "ensembl"; gene_biotype "lncRNA"; transcript_source "ensembl"; transcript_biotype "lncRNA"; tag "Ensembl_canonical";
5	sraer114_es	exon	152835241	152835534	0.655706789553507	+	.	gene_id "ENSRNOG00000077604"; transcript_id "ENSRNOG00000077604_tx_1"; exon_id "5_152835241_152835534_+"; exonnum "1"; txlen "945";
5	sraer114_es	exon	152835241	152835534	0.00830970516864918	+	.	gene_id "ENSRNOG00000077604"; transcript_id "ENSRNOG00000077604_tx_3"; exon_id "5_152835241_152835534_+"; exonnum "1"; txlen "1015";
5	sraer114_es	exon	152835821	152835952	0.0818416480260363	+	.	gene_id "ENSRNOG00000077604"; transcript_id "ENSRNOG00000077604_tx_2"; exon_id "5_152835821_152835952_+"; exonnum "1"; txlen "783";
5	ensembl	exon	152836305	152836358	0	+	.	gene_id "ENSRNOG00000077604"; gene_version "1"; transcript_id "ENSRNOT00000129433"; transcript_version "1"; exon_number "2"; gene_source "ensembl"; gene_biotype "lncRNA"; transcript_source "ensembl"; transcript_biotype "lncRNA"; exon_id "ENSRNOE00000664570"; exon_version "1"; tag "Ensembl_canonical";
5	ENSEMBL114_rn	exon	152836305	152836358	0.655706789553507	+	.	gene_id "ENSRNOG00000077604"; transcript_id "ENSRNOG00000077604_tx_1"; exon_id "5_152836305_152836358_+"; exonnum "2"; txlen "945";
5	ENSEMBL114_rn	exon	152836305	152836358	0.0818416480260363	+	.	gene_id "ENSRNOG00000077604"; transcript_id "ENSRNOG00000077604_tx_2"; exon_id "5_152836305_152836358_+"; exonnum "2"; txlen "783";
5	ENSEMBL114_rn	exon	152836305	152836358	0.00830970516864918	+	.	gene_id "ENSRNOG00000077604"; transcript_id "ENSRNOG00000077604_tx_3"; exon_id "5_152836305_152836358_+"; exonnum "2"; txlen "1015";
5	sraer114_mid	exon	152838702	152838959	0.655706789553507	+	.	gene_id "ENSRNOG00000077604"; transcript_id "ENSRNOG00000077604_tx_1"; exon_id "5_152838702_152838959_+"; exonnum "3"; txlen "945";
5	sraer114_mid	exon	152838702	152838959	0.0818416480260363	+	.	gene_id "ENSRNOG00000077604"; transcript_id "ENSRNOG00000077604_tx_2"; exon_id "5_152838702_152838959_+"; exonnum "3"; txlen "783";
5	sraer114_mid	exon	152838702	152838959	0.00830970516864918	+	.	gene_id "ENSRNOG00000077604"; transcript_id "ENSRNOG00000077604_tx_3"; exon_id "5_152838702_152838959_+"; exonnum "3"; txlen "1015";
5	ensembl	exon	152838702	152839699	0	+	.	gene_id "ENSRNOG00000077604"; gene_version "1"; transcript_id "ENSRNOT00000129433"; transcript_version "1"; exon_number "3"; gene_source "ensembl"; gene_biotype "lncRNA"; transcript_source "ensembl"; transcript_biotype "lncRNA"; exon_id "ENSRNOE00000812543"; exon_version "1"; tag "Ensembl_canonical";
5	sraer114_mid	exon	152844886	152844955	0.00830970516864918	+	.	gene_id "ENSRNOG00000077604"; transcript_id "ENSRNOG00000077604_tx_3"; exon_id "5_152844886_152844955_+"; exonnum "4"; txlen "1015";
5	sraer114_ss	exon	152845362	152845700	0.655706789553507	+	.	gene_id "ENSRNOG00000077604"; transcript_id "ENSRNOG00000077604_tx_1"; exon_id "5_152845362_152845700_+"; exonnum "4"; txlen "945";
5	sraer114_ss	exon	152845362	152845700	0.0818416480260363	+	.	gene_id "ENSRNOG00000077604"; transcript_id "ENSRNOG00000077604_tx_2"; exon_id "5_152845362_152845700_+"; exonnum "4"; txlen "783";
5	sraer114_ss	exon	152845362	152845700	0.00830970516864918	+	.	gene_id "ENSRNOG00000077604"; transcript_id "ENSRNOG00000077604_tx_3"; exon_id "5_152845362_152845700_+"; exonnum "5"; txlen "1015";
5	sraer114_es	exon	152875494	152875621	0.0161159648880229	+	.	gene_id "sraer114_gene_11909"; transcript_id "sraer114_gene_11909_tx_4"; exon_id "5_152875494_152875621_+"; exonnum "1"; txlen "510";
5	sraer114_es	exon	152875494	152875621	0.0149723856517785	+	.	gene_id "sraer114_gene_11909"; transcript_id "sraer114_gene_11909_tx_5"; exon_id "5_152875494_152875621_+"; exonnum "1"; txlen "879";
5	sraer114_es	exon	152876899	152876934	0.00664776413491934	+	.	gene_id "sraer114_gene_11909"; transcript_id "sraer114_gene_11909_tx_16"; exon_id "5_152876899_152876934_+"; exonnum "1"; txlen "787";
5	sraer114_es	exon	152894973	152895022	0.00664776413491934	+	.	gene_id "sraer114_gene_11909"; transcript_id "sraer114_gene_11909_tx_14"; exon_id "5_152894973_152895022_+"; exonnum "1"; txlen "801";
5	sraer114_es	exon	152895076	152895354	0.00698015234166531	+	.	gene_id "sraer114_gene_11909"; transcript_id "sraer114_gene_11909_tx_12"; exon_id "5_152895076_152895354_+"; exonnum "1"; txlen "713";
5	sraer114_es	exon	152895076	152895354	0.00698015234166531	+	.	gene_id "sraer114_gene_11909"; transcript_id "sraer114_gene_11909_tx_13"; exon_id "5_152895076_152895354_+"; exonnum "1"; txlen "626";
5	sraer114_es	exon	152895076	152895354	0.00664776413491934	+	.	gene_id "sraer114_gene_11909"; transcript_id "sraer114_gene_11909_tx_17"; exon_id "5_152895076_152895354_+"; exonnum "1"; txlen "1155";
5	sraer114_es	exon	152895076	152895354	0.00531821130793547	+	.	gene_id "sraer114_gene_11909"; transcript_id "sraer114_gene_11909_tx_19"; exon_id "5_152895076_152895354_+"; exonnum "1"; txlen "588";
5	sraer114_es	exon	152895076	152895354	0.00531821130793547	+	.	gene_id "sraer114_gene_11909"; transcript_id "sraer114_gene_11909_tx_20"; exon_id "5_152895076_152895354_+"; exonnum "1"; txlen "501";
5	sraer114_es	exon	152895076	152895354	0.00531821130793547	+	.	gene_id "sraer114_gene_11909"; transcript_id "sraer114_gene_11909_tx_21"; exon_id "5_152895076_152895354_+"; exonnum "1"; txlen "1030";
5	sraer114_mid	exon	152895454	152895578	0.00698015234166531	+	.	gene_id "sraer114_gene_11909"; transcript_id "sraer114_gene_11909_tx_12"; exon_id "5_152895454_152895578_+"; exonnum "2"; txlen "713";
5	sraer114_mid	exon	152895454	152895578	0.00698015234166531	+	.	gene_id "sraer114_gene_11909"; transcript_id "sraer114_gene_11909_tx_13"; exon_id "5_152895454_152895578_+"; exonnum "2"; txlen "626";
5	sraer114_mid	exon	152895454	152895578	0.00664776413491934	+	.	gene_id "sraer114_gene_11909"; transcript_id "sraer114_gene_11909_tx_17"; exon_id "5_152895454_152895578_+"; exonnum "2"; txlen "1155";
5	sraer114_es	exon	152896626	152896743	0.00664776413491934	+	.	gene_id "sraer114_gene_11909"; transcript_id "sraer114_gene_11909_tx_15"; exon_id "5_152896626_152896743_+"; exonnum "1"; txlen "869";
5	sraer114_mid	exon	152896841	152896935	0.00698015234166531	+	.	gene_id "sraer114_gene_11909"; transcript_id "sraer114_gene_11909_tx_12"; exon_id "5_152896841_152896935_+"; exonnum "3"; txlen "713";
5	sraer114_mid	exon	152896841	152896935	0.00698015234166531	+	.	gene_id "sraer114_gene_11909"; transcript_id "sraer114_gene_11909_tx_13"; exon_id "5_152896841_152896935_+"; exonnum "3"; txlen "626";
5	sraer114_mid	exon	152896841	152896935	0.00664776413491934	+	.	gene_id "sraer114_gene_11909"; transcript_id "sraer114_gene_11909_tx_14"; exon_id "5_152896841_152896935_+"; exonnum "2"; txlen "801";
5	sraer114_mid	exon	152896841	152896935	0.00664776413491934	+	.	gene_id "sraer114_gene_11909"; transcript_id "sraer114_gene_11909_tx_15"; exon_id "5_152896841_152896935_+"; exonnum "2"; txlen "869";
5	sraer114_mid	exon	152896841	152896935	0.00664776413491934	+	.	gene_id "sraer114_gene_11909"; transcript_id "sraer114_gene_11909_tx_16"; exon_id "5_152896841_152896935_+"; exonnum "2"; txlen "787";
5	sraer114_mid	exon	152896841	152896935	0.00664776413491934	+	.	gene_id "sraer114_gene_11909"; transcript_id "sraer114_gene_11909_tx_17"; exon_id "5_152896841_152896935_+"; exonnum "3"; txlen "1155";
5	sraer114_mid	exon	152896841	152896935	0.00531821130793547	+	.	gene_id "sraer114_gene_11909"; transcript_id "sraer114_gene_11909_tx_19"; exon_id "5_152896841_152896935_+"; exonnum "2"; txlen "588";
5	sraer114_mid	exon	152896841	152896935	0.00531821130793547	+	.	gene_id "sraer114_gene_11909"; transcript_id "sraer114_gene_11909_tx_20"; exon_id "5_152896841_152896935_+"; exonnum "2"; txlen "501";
5	sraer114_mid	exon	152896841	152896935	0.00531821130793547	+	.	gene_id "sraer114_gene_11909"; transcript_id "sraer114_gene_11909_tx_21"; exon_id "5_152896841_152896935_+"; exonnum "2"; txlen "1030";
5	sraer114_mid	exon	152896841	152896935	0.0161159648880229	+	.	gene_id "sraer114_gene_11909"; transcript_id "sraer114_gene_11909_tx_4"; exon_id "5_152896841_152896935_+"; exonnum "2"; txlen "510";
5	sraer114_mid	exon	152896841	152896935	0.0149723856517785	+	.	gene_id "sraer114_gene_11909"; transcript_id "sraer114_gene_11909_tx_5"; exon_id "5_152896841_152896935_+"; exonnum "2"; txlen "879";
5	sraer114_ss	exon	152899083	152899296	0.00698015234166531	+	.	gene_id "sraer114_gene_11909"; transcript_id "sraer114_gene_11909_tx_12"; exon_id "5_152899083_152899296_+"; exonnum "4"; txlen "713";
5	sraer114_ss	exon	152899083	152899296	0.00531821130793547	+	.	gene_id "sraer114_gene_11909"; transcript_id "sraer114_gene_11909_tx_19"; exon_id "5_152899083_152899296_+"; exonnum "3"; txlen "588";
5	ensembl	exon	152903871	152904401	0	+	.	gene_id "ENSRNOG00000080308"; gene_version "1"; transcript_id "ENSRNOT00000148586"; transcript_version "1"; exon_number "1"; gene_source "ensembl"; gene_biotype "lncRNA"; transcript_source "ensembl"; transcript_biotype "lncRNA"; exon_id "ENSRNOE00000729517"; exon_version "1"; tag "Ensembl_canonical";
5	ensembl	gene	152903871	152915528	0	+	.	gene_id "ENSRNOG00000080308"; gene_version "1"; gene_source "ensembl"; gene_biotype "lncRNA";
5	ensembl	transcript	152903871	152915528	0	+	.	gene_id "ENSRNOG00000080308"; gene_version "1"; transcript_id "ENSRNOT00000148586"; transcript_version "1"; gene_source "ensembl"; gene_biotype "lncRNA"; transcript_source "ensembl"; transcript_biotype "lncRNA"; tag "Ensembl_canonical";
5	ensembl	exon	152915026	152915528	0	+	.	gene_id "ENSRNOG00000080308"; gene_version "1"; transcript_id "ENSRNOT00000148586"; transcript_version "1"; exon_number "2"; gene_source "ensembl"; gene_biotype "lncRNA"; transcript_source "ensembl"; transcript_biotype "lncRNA"; exon_id "ENSRNOE00000680724"; exon_version "1"; tag "Ensembl_canonical";
5	sraer114_ss	exon	152915739	152916394	0.00664776413491934	+	.	gene_id "sraer114_gene_11909"; transcript_id "sraer114_gene_11909_tx_14"; exon_id "5_152915739_152916394_+"; exonnum "3"; txlen "801";
5	sraer114_ss	exon	152915739	152916394	0.00664776413491934	+	.	gene_id "sraer114_gene_11909"; transcript_id "sraer114_gene_11909_tx_15"; exon_id "5_152915739_152916394_+"; exonnum "3"; txlen "869";
5	sraer114_ss	exon	152915739	152916394	0.00664776413491934	+	.	gene_id "sraer114_gene_11909"; transcript_id "sraer114_gene_11909_tx_16"; exon_id "5_152915739_152916394_+"; exonnum "3"; txlen "787";
5	sraer114_ss	exon	152915739	152916394	0.00664776413491934	+	.	gene_id "sraer114_gene_11909"; transcript_id "sraer114_gene_11909_tx_17"; exon_id "5_152915739_152916394_+"; exonnum "4"; txlen "1155";
5	sraer114_ss	exon	152915739	152916394	0.00531821130793547	+	.	gene_id "sraer114_gene_11909"; transcript_id "sraer114_gene_11909_tx_21"; exon_id "5_152915739_152916394_+"; exonnum "3"; txlen "1030";
5	sraer114_ss	exon	152915739	152916394	0.0149723856517785	+	.	gene_id "sraer114_gene_11909"; transcript_id "sraer114_gene_11909_tx_5"; exon_id "5_152915739_152916394_+"; exonnum "3"; txlen "879";
5	sraer114_es	exon	152921276	152921514	0.0335562419633449	+	.	gene_id "sraer114_gene_11909"; transcript_id "sraer114_gene_11909_tx_2"; exon_id "5_152921276_152921514_+"; exonnum "1"; txlen "526";
5	sraer114_es	exon	152921276	152921514	0.0167264785327837	+	.	gene_id "sraer114_gene_11909"; transcript_id "sraer114_gene_11909_tx_3"; exon_id "5_152921276_152921514_+"; exonnum "1"; txlen "807";
5	sraer114_mid	exon	152922945	152923225	0.0167264785327837	+	.	gene_id "sraer114_gene_11909"; transcript_id "sraer114_gene_11909_tx_3"; exon_id "5_152922945_152923225_+"; exonnum "2"; txlen "807";
5	sraer114_mid	exon	152927814	152927940	0.00698015234166531	+	.	gene_id "sraer114_gene_11909"; transcript_id "sraer114_gene_11909_tx_13"; exon_id "5_152927814_152927940_+"; exonnum "4"; txlen "626";
5	sraer114_mid	exon	152927814	152927940	0.0335562419633449	+	.	gene_id "sraer114_gene_11909"; transcript_id "sraer114_gene_11909_tx_2"; exon_id "5_152927814_152927940_+"; exonnum "2"; txlen "526";
5	sraer114_mid	exon	152927814	152927940	0.00531821130793547	+	.	gene_id "sraer114_gene_11909"; transcript_id "sraer114_gene_11909_tx_20"; exon_id "5_152927814_152927940_+"; exonnum "3"; txlen "501";
5	sraer114_mid	exon	152927814	152927940	0.0167264785327837	+	.	gene_id "sraer114_gene_11909"; transcript_id "sraer114_gene_11909_tx_3"; exon_id "5_152927814_152927940_+"; exonnum "3"; txlen "807";
5	sraer114_mid	exon	152927814	152927940	0.0161159648880229	+	.	gene_id "sraer114_gene_11909"; transcript_id "sraer114_gene_11909_tx_4"; exon_id "5_152927814_152927940_+"; exonnum "3"; txlen "510";
5	sraer114_ss	exon	152940786	152940945	0.0335562419633449	+	.	gene_id "sraer114_gene_11909"; transcript_id "sraer114_gene_11909_tx_2"; exon_id "5_152940786_152940945_+"; exonnum "3"; txlen "526";
5	sraer114_ss	exon	152940786	152940945	0.0167264785327837	+	.	gene_id "sraer114_gene_11909"; transcript_id "sraer114_gene_11909_tx_3"; exon_id "5_152940786_152940945_+"; exonnum "4"; txlen "807";
5	sraer114_ss	exon	152940786	152940945	0.0161159648880229	+	.	gene_id "sraer114_gene_11909"; transcript_id "sraer114_gene_11909_tx_4"; exon_id "5_152940786_152940945_+"; exonnum "4"; txlen "510";
5	sraer114_mid	exon	153000678	153000894	0.309121032273749	+	.	gene_id "ENSRNOG00000031448"; transcript_id "ENSRNOG00000031448_tx_11"; exon_id "5_153000678_153000894_+"; exonnum "1"; txlen "2367";
5	sraer114_mid	exon	153000678	153000894	5.46574800000535	+	.	gene_id "ENSRNOG00000031448"; transcript_id "ENSRNOG00000031448_tx_7"; exon_id "5_153000678_153000894_+"; exonnum "1"; txlen "546";
5	sraer114_mid	exon	153000984	153001104	5.46574800000535	+	.	gene_id "ENSRNOG00000031448"; transcript_id "ENSRNOG00000031448_tx_7"; exon_id "5_153000984_153001104_+"; exonnum "2"; txlen "546";
5	sraer114_ss	exon	153005281	153005488	5.46574800000535	+	.	gene_id "ENSRNOG00000031448"; transcript_id "ENSRNOG00000031448_tx_7"; exon_id "5_153005281_153005488_+"; exonnum "3"; txlen "546";
5	ensembl	five_prime_utr	153008958	153009208	0	+	.	gene_id "ENSRNOG00000031448"; gene_version "6"; transcript_id "ENSRNOT00000130605"; transcript_version "1"; gene_name "Stpg1"; gene_source "ensembl"; gene_biotype "protein_coding"; transcript_name "Stpg1-204"; transcript_source "ensembl"; transcript_biotype "protein_coding";
5	ensembl	exon	153008958	153009221	0	+	.	gene_id "ENSRNOG00000031448"; gene_version "6"; transcript_id "ENSRNOT00000130605"; transcript_version "1"; exon_number "1"; gene_name "Stpg1"; gene_source "ensembl"; gene_biotype "protein_coding"; transcript_name "Stpg1-204"; transcript_source "ensembl"; transcript_biotype "protein_coding"; exon_id "ENSRNOE00000811251"; exon_version "1";
5	ensembl	gene	153008958	153053387	0	+	.	gene_id "ENSRNOG00000031448"; gene_version "6"; gene_name "Stpg1"; gene_source "ensembl"; gene_biotype "protein_coding";
5	ensembl	transcript	153008958	153053387	0	+	.	gene_id "ENSRNOG00000031448"; gene_version "6"; transcript_id "ENSRNOT00000130605"; transcript_version "1"; gene_name "Stpg1"; gene_source "ensembl"; gene_biotype "protein_coding"; transcript_name "Stpg1-204"; transcript_source "ensembl"; transcript_biotype "protein_coding";
5	ensembl	gene	153009066	153009176	0	+	.	gene_id "ENSRNOG00000045994"; gene_version "3"; gene_name "Mir6333"; gene_source "ensembl"; gene_biotype "miRNA";
5	ensembl	transcript	153009066	153009176	0	+	.	gene_id "ENSRNOG00000045994"; gene_version "3"; transcript_id "ENSRNOT00000072264"; transcript_version "3"; gene_name "Mir6333"; gene_source "ensembl"; gene_biotype "miRNA"; transcript_name "Mir6333-201"; transcript_source "ensembl"; transcript_biotype "miRNA"; tag "Ensembl_canonical";
5	ensembl	exon	153009066	153009176	0	+	.	gene_id "ENSRNOG00000045994"; gene_version "3"; transcript_id "ENSRNOT00000072264"; transcript_version "3"; exon_number "1"; gene_name "Mir6333"; gene_source "ensembl"; gene_biotype "miRNA"; transcript_name "Mir6333-201"; transcript_source "ensembl"; transcript_biotype "miRNA"; exon_id "ENSRNOE00000468102"; exon_version "1"; tag "Ensembl_canonical";
5	ensembl	start_codon	153009209	153009211	0	+	0	gene_id "ENSRNOG00000031448"; gene_version "6"; transcript_id "ENSRNOT00000130605"; transcript_version "1"; exon_number "1"; gene_name "Stpg1"; gene_source "ensembl"; gene_biotype "protein_coding"; transcript_name "Stpg1-204"; transcript_source "ensembl"; transcript_biotype "protein_coding";
5	ensembl	CDS	153009209	153009221	0	+	0	gene_id "ENSRNOG00000031448"; gene_version "6"; transcript_id "ENSRNOT00000130605"; transcript_version "1"; exon_number "1"; gene_name "Stpg1"; gene_source "ensembl"; gene_biotype "protein_coding"; transcript_name "Stpg1-204"; transcript_source "ensembl"; transcript_biotype "protein_coding"; protein_id "ENSRNOP00000104091"; protein_version "1";
5	ensembl	exon	153010247	153010371	0	+	.	gene_id "ENSRNOG00000031448"; gene_version "6"; transcript_id "ENSRNOT00000041600"; transcript_version "5"; exon_number "1"; gene_name "Stpg1"; gene_source "ensembl"; gene_biotype "protein_coding"; transcript_name "Stpg1-201"; transcript_source "ensembl"; transcript_biotype "protein_coding"; exon_id "ENSRNOE00000767714"; exon_version "1"; tag "Ensembl_canonical";
5	ensembl	five_prime_utr	153010247	153010371	0	+	.	gene_id "ENSRNOG00000031448"; gene_version "6"; transcript_id "ENSRNOT00000041600"; transcript_version "5"; gene_name "Stpg1"; gene_source "ensembl"; gene_biotype "protein_coding"; transcript_name "Stpg1-201"; transcript_source "ensembl"; transcript_biotype "protein_coding"; tag "Ensembl_canonical";
5	ensembl	transcript	153010247	153053385	0	+	.	gene_id "ENSRNOG00000031448"; gene_version "6"; transcript_id "ENSRNOT00000041600"; transcript_version "5"; gene_name "Stpg1"; gene_source "ensembl"; gene_biotype "protein_coding"; transcript_name "Stpg1-201"; transcript_source "ensembl"; transcript_biotype "protein_coding"; tag "Ensembl_canonical";
5	ensembl	exon	153010248	153010371	0	+	.	gene_id "ENSRNOG00000031448"; gene_version "6"; transcript_id "ENSRNOT00000077610"; transcript_version "3"; exon_number "1"; gene_name "Stpg1"; gene_source "ensembl"; gene_biotype "protein_coding"; transcript_name "Stpg1-202"; transcript_source "ensembl"; transcript_biotype "protein_coding"; exon_id "ENSRNOE00000734185"; exon_version "1";
5	ensembl	five_prime_utr	153010248	153010371	0	+	.	gene_id "ENSRNOG00000031448"; gene_version "6"; transcript_id "ENSRNOT00000077610"; transcript_version "3"; gene_name "Stpg1"; gene_source "ensembl"; gene_biotype "protein_coding"; transcript_name "Stpg1-202"; transcript_source "ensembl"; transcript_biotype "protein_coding";
5	ensembl	transcript	153010248	153053385	0	+	.	gene_id "ENSRNOG00000031448"; gene_version "6"; transcript_id "ENSRNOT00000077610"; transcript_version "3"; gene_name "Stpg1"; gene_source "ensembl"; gene_biotype "protein_coding"; transcript_name "Stpg1-202"; transcript_source "ensembl"; transcript_biotype "protein_coding";
5	ensembl	five_prime_utr	153020857	153020903	0	+	.	gene_id "ENSRNOG00000031448"; gene_version "6"; transcript_id "ENSRNOT00000077610"; transcript_version "3"; gene_name "Stpg1"; gene_source "ensembl"; gene_biotype "protein_coding"; transcript_name "Stpg1-202"; transcript_source "ensembl"; transcript_biotype "protein_coding";
5	ensembl	five_prime_utr	153020857	153020903	0	+	.	gene_id "ENSRNOG00000031448"; gene_version "6"; transcript_id "ENSRNOT00000041600"; transcript_version "5"; gene_name "Stpg1"; gene_source "ensembl"; gene_biotype "protein_coding"; transcript_name "Stpg1-201"; transcript_source "ensembl"; transcript_biotype "protein_coding"; tag "Ensembl_canonical";
5	ensembl	exon	153020857	153020991	0	+	.	gene_id "ENSRNOG00000031448"; gene_version "6"; transcript_id "ENSRNOT00000077610"; transcript_version "3"; exon_number "2"; gene_name "Stpg1"; gene_source "ensembl"; gene_biotype "protein_coding"; transcript_name "Stpg1-202"; transcript_source "ensembl"; transcript_biotype "protein_coding"; exon_id "ENSRNOE00000360138"; exon_version "2";
5	ensembl	exon	153020857	153020991	0	+	.	gene_id "ENSRNOG00000031448"; gene_version "6"; transcript_id "ENSRNOT00000041600"; transcript_version "5"; exon_number "2"; gene_name "Stpg1"; gene_source "ensembl"; gene_biotype "protein_coding"; transcript_name "Stpg1-201"; transcript_source "ensembl"; transcript_biotype "protein_coding"; exon_id "ENSRNOE00000360138"; exon_version "2"; tag "Ensembl_canonical";
5	ENSEMBL114_rn	exon	153020857	153020991	0.309121032273749	+	.	gene_id "ENSRNOG00000031448"; transcript_id "ENSRNOG00000031448_tx_11"; exon_id "5_153020857_153020991_+"; exonnum "2"; txlen "2367";
5	ensembl	start_codon	153020904	153020906	0	+	0	gene_id "ENSRNOG00000031448"; gene_version "6"; transcript_id "ENSRNOT00000077610"; transcript_version "3"; exon_number "2"; gene_name "Stpg1"; gene_source "ensembl"; gene_biotype "protein_coding"; transcript_name "Stpg1-202"; transcript_source "ensembl"; transcript_biotype "protein_coding";
5	ensembl	start_codon	153020904	153020906	0	+	0	gene_id "ENSRNOG00000031448"; gene_version "6"; transcript_id "ENSRNOT00000041600"; transcript_version "5"; exon_number "2"; gene_name "Stpg1"; gene_source "ensembl"; gene_biotype "protein_coding"; transcript_name "Stpg1-201"; transcript_source "ensembl"; transcript_biotype "protein_coding"; tag "Ensembl_canonical";
5	ensembl	CDS	153020904	153020991	0	+	0	gene_id "ENSRNOG00000031448"; gene_version "6"; transcript_id "ENSRNOT00000077610"; transcript_version "3"; exon_number "2"; gene_name "Stpg1"; gene_source "ensembl"; gene_biotype "protein_coding"; transcript_name "Stpg1-202"; transcript_source "ensembl"; transcript_biotype "protein_coding"; protein_id "ENSRNOP00000071989"; protein_version "2";
5	ensembl	CDS	153020904	153020991	0	+	0	gene_id "ENSRNOG00000031448"; gene_version "6"; transcript_id "ENSRNOT00000041600"; transcript_version "5"; exon_number "2"; gene_name "Stpg1"; gene_source "ensembl"; gene_biotype "protein_coding"; transcript_name "Stpg1-201"; transcript_source "ensembl"; transcript_biotype "protein_coding"; protein_id "ENSRNOP00000051024"; protein_version "3"; tag "Ensembl_canonical";
5	ensembl	five_prime_utr	153022371	153022501	0	+	.	gene_id "ENSRNOG00000031448"; gene_version "6"; transcript_id "ENSRNOT00000109048"; transcript_version "2"; gene_name "Stpg1"; gene_source "ensembl"; gene_biotype "protein_coding"; transcript_name "Stpg1-203"; transcript_source "ensembl"; transcript_biotype "protein_coding";
5	ensembl	exon	153022371	153022523	0	+	.	gene_id "ENSRNOG00000031448"; gene_version "6"; transcript_id "ENSRNOT00000109048"; transcript_version "2"; exon_number "1"; gene_name "Stpg1"; gene_source "ensembl"; gene_biotype "protein_coding"; transcript_name "Stpg1-203"; transcript_source "ensembl"; transcript_biotype "protein_coding"; exon_id "ENSRNOE00000658049"; exon_version "2";
5	ensembl	transcript	153022371	153053387	0	+	.	gene_id "ENSRNOG00000031448"; gene_version "6"; transcript_id "ENSRNOT00000109048"; transcript_version "2"; gene_name "Stpg1"; gene_source "ensembl"; gene_biotype "protein_coding"; transcript_name "Stpg1-203"; transcript_source "ensembl"; transcript_biotype "protein_coding";
5	ensembl	start_codon	153022502	153022504	0	+	0	gene_id "ENSRNOG00000031448"; gene_version "6"; transcript_id "ENSRNOT00000109048"; transcript_version "2"; exon_number "1"; gene_name "Stpg1"; gene_source "ensembl"; gene_biotype "protein_coding"; transcript_name "Stpg1-203"; transcript_source "ensembl"; transcript_biotype "protein_coding";
5	ensembl	CDS	153022502	153022523	0	+	0	gene_id "ENSRNOG00000031448"; gene_version "6"; transcript_id "ENSRNOT00000109048"; transcript_version "2"; exon_number "1"; gene_name "Stpg1"; gene_source "ensembl"; gene_biotype "protein_coding"; transcript_name "Stpg1-203"; transcript_source "ensembl"; transcript_biotype "protein_coding"; protein_id "ENSRNOP00000084555"; protein_version "1";
5	ensembl	exon	153022612	153022730	0	+	.	gene_id "ENSRNOG00000031448"; gene_version "6"; transcript_id "ENSRNOT00000109048"; transcript_version "2"; exon_number "2"; gene_name "Stpg1"; gene_source "ensembl"; gene_biotype "protein_coding"; transcript_name "Stpg1-203"; transcript_source "ensembl"; transcript_biotype "protein_coding"; exon_id "ENSRNOE00000356821"; exon_version "1";
5	ensembl	CDS	153022612	153022730	0	+	2	gene_id "ENSRNOG00000031448"; gene_version "6"; transcript_id "ENSRNOT00000109048"; transcript_version "2"; exon_number "2"; gene_name "Stpg1"; gene_source "ensembl"; gene_biotype "protein_coding"; transcript_name "Stpg1-203"; transcript_source "ensembl"; transcript_biotype "protein_coding"; protein_id "ENSRNOP00000084555"; protein_version "1";
5	ensembl	exon	153022612	153022730	0	+	.	gene_id "ENSRNOG00000031448"; gene_version "6"; transcript_id "ENSRNOT00000077610"; transcript_version "3"; exon_number "3"; gene_name "Stpg1"; gene_source "ensembl"; gene_biotype "protein_coding"; transcript_name "Stpg1-202"; transcript_source "ensembl"; transcript_biotype "protein_coding"; exon_id "ENSRNOE00000356821"; exon_version "1";
5	ensembl	CDS	153022612	153022730	0	+	2	gene_id "ENSRNOG00000031448"; gene_version "6"; transcript_id "ENSRNOT00000077610"; transcript_version "3"; exon_number "3"; gene_name "Stpg1"; gene_source "ensembl"; gene_biotype "protein_coding"; transcript_name "Stpg1-202"; transcript_source "ensembl"; transcript_biotype "protein_coding"; protein_id "ENSRNOP00000071989"; protein_version "2";
5	ensembl	exon	153022612	153022730	0	+	.	gene_id "ENSRNOG00000031448"; gene_version "6"; transcript_id "ENSRNOT00000041600"; transcript_version "5"; exon_number "3"; gene_name "Stpg1"; gene_source "ensembl"; gene_biotype "protein_coding"; transcript_name "Stpg1-201"; transcript_source "ensembl"; transcript_biotype "protein_coding"; exon_id "ENSRNOE00000356821"; exon_version "1"; tag "Ensembl_canonical";
5	ensembl	CDS	153022612	153022730	0	+	2	gene_id "ENSRNOG00000031448"; gene_version "6"; transcript_id "ENSRNOT00000041600"; transcript_version "5"; exon_number "3"; gene_name "Stpg1"; gene_source "ensembl"; gene_biotype "protein_coding"; transcript_name "Stpg1-201"; transcript_source "ensembl"; transcript_biotype "protein_coding"; protein_id "ENSRNOP00000051024"; protein_version "3"; tag "Ensembl_canonical";
5	ensembl	exon	153022612	153022730	0	+	.	gene_id "ENSRNOG00000031448"; gene_version "6"; transcript_id "ENSRNOT00000130605"; transcript_version "1"; exon_number "2"; gene_name "Stpg1"; gene_source "ensembl"; gene_biotype "protein_coding"; transcript_name "Stpg1-204"; transcript_source "ensembl"; transcript_biotype "protein_coding"; exon_id "ENSRNOE00000356821"; exon_version "1";
5	ensembl	CDS	153022612	153022730	0	+	2	gene_id "ENSRNOG00000031448"; gene_version "6"; transcript_id "ENSRNOT00000130605"; transcript_version "1"; exon_number "2"; gene_name "Stpg1"; gene_source "ensembl"; gene_biotype "protein_coding"; transcript_name "Stpg1-204"; transcript_source "ensembl"; transcript_biotype "protein_coding"; protein_id "ENSRNOP00000104091"; protein_version "1";
5	ENSEMBL114_rn	exon	153022612	153022730	0.309121032273749	+	.	gene_id "ENSRNOG00000031448"; transcript_id "ENSRNOG00000031448_tx_11"; exon_id "5_153022612_153022730_+"; exonnum "3"; txlen "2367";
5	ensembl	exon	153029140	153029241	0	+	.	gene_id "ENSRNOG00000031448"; gene_version "6"; transcript_id "ENSRNOT00000109048"; transcript_version "2"; exon_number "3"; gene_name "Stpg1"; gene_source "ensembl"; gene_biotype "protein_coding"; transcript_name "Stpg1-203"; transcript_source "ensembl"; transcript_biotype "protein_coding"; exon_id "ENSRNOE00000353445"; exon_version "1";
5	ensembl	CDS	153029140	153029241	0	+	0	gene_id "ENSRNOG00000031448"; gene_version "6"; transcript_id "ENSRNOT00000109048"; transcript_version "2"; exon_number "3"; gene_name "Stpg1"; gene_source "ensembl"; gene_biotype "protein_coding"; transcript_name "Stpg1-203"; transcript_source "ensembl"; transcript_biotype "protein_coding"; protein_id "ENSRNOP00000084555"; protein_version "1";
5	ensembl	exon	153029140	153029241	0	+	.	gene_id "ENSRNOG00000031448"; gene_version "6"; transcript_id "ENSRNOT00000041600"; transcript_version "5"; exon_number "4"; gene_name "Stpg1"; gene_source "ensembl"; gene_biotype "protein_coding"; transcript_name "Stpg1-201"; transcript_source "ensembl"; transcript_biotype "protein_coding"; exon_id "ENSRNOE00000353445"; exon_version "1"; tag "Ensembl_canonical";
5	ensembl	CDS	153029140	153029241	0	+	0	gene_id "ENSRNOG00000031448"; gene_version "6"; transcript_id "ENSRNOT00000041600"; transcript_version "5"; exon_number "4"; gene_name "Stpg1"; gene_source "ensembl"; gene_biotype "protein_coding"; transcript_name "Stpg1-201"; transcript_source "ensembl"; transcript_biotype "protein_coding"; protein_id "ENSRNOP00000051024"; protein_version "3"; tag "Ensembl_canonical";
5	ensembl	exon	153029140	153029241	0	+	.	gene_id "ENSRNOG00000031448"; gene_version "6"; transcript_id "ENSRNOT00000130605"; transcript_version "1"; exon_number "3"; gene_name "Stpg1"; gene_source "ensembl"; gene_biotype "protein_coding"; transcript_name "Stpg1-204"; transcript_source "ensembl"; transcript_biotype "protein_coding"; exon_id "ENSRNOE00000353445"; exon_version "1";
5	ensembl	CDS	153029140	153029241	0	+	0	gene_id "ENSRNOG00000031448"; gene_version "6"; transcript_id "ENSRNOT00000130605"; transcript_version "1"; exon_number "3"; gene_name "Stpg1"; gene_source "ensembl"; gene_biotype "protein_coding"; transcript_name "Stpg1-204"; transcript_source "ensembl"; transcript_biotype "protein_coding"; protein_id "ENSRNOP00000104091"; protein_version "1";
5	ENSEMBL114_rn	exon	153029140	153029241	0.309121032273749	+	.	gene_id "ENSRNOG00000031448"; transcript_id "ENSRNOG00000031448_tx_11"; exon_id "5_153029140_153029241_+"; exonnum "4"; txlen "2367";
5	ensembl	exon	153033420	153033590	0	+	.	gene_id "ENSRNOG00000031448"; gene_version "6"; transcript_id "ENSRNOT00000109048"; transcript_version "2"; exon_number "4"; gene_name "Stpg1"; gene_source "ensembl"; gene_biotype "protein_coding"; transcript_name "Stpg1-203"; transcript_source "ensembl"; transcript_biotype "protein_coding"; exon_id "ENSRNOE00000337495"; exon_version "1";
5	ensembl	CDS	153033420	153033590	0	+	0	gene_id "ENSRNOG00000031448"; gene_version "6"; transcript_id "ENSRNOT00000109048"; transcript_version "2"; exon_number "4"; gene_name "Stpg1"; gene_source "ensembl"; gene_biotype "protein_coding"; transcript_name "Stpg1-203"; transcript_source "ensembl"; transcript_biotype "protein_coding"; protein_id "ENSRNOP00000084555"; protein_version "1";
5	ensembl	exon	153033420	153033590	0	+	.	gene_id "ENSRNOG00000031448"; gene_version "6"; transcript_id "ENSRNOT00000077610"; transcript_version "3"; exon_number "4"; gene_name "Stpg1"; gene_source "ensembl"; gene_biotype "protein_coding"; transcript_name "Stpg1-202"; transcript_source "ensembl"; transcript_biotype "protein_coding"; exon_id "ENSRNOE00000337495"; exon_version "1";
5	ensembl	CDS	153033420	153033590	0	+	0	gene_id "ENSRNOG00000031448"; gene_version "6"; transcript_id "ENSRNOT00000077610"; transcript_version "3"; exon_number "4"; gene_name "Stpg1"; gene_source "ensembl"; gene_biotype "protein_coding"; transcript_name "Stpg1-202"; transcript_source "ensembl"; transcript_biotype "protein_coding"; protein_id "ENSRNOP00000071989"; protein_version "2";
5	ensembl	exon	153033420	153033590	0	+	.	gene_id "ENSRNOG00000031448"; gene_version "6"; transcript_id "ENSRNOT00000041600"; transcript_version "5"; exon_number "5"; gene_name "Stpg1"; gene_source "ensembl"; gene_biotype "protein_coding"; transcript_name "Stpg1-201"; transcript_source "ensembl"; transcript_biotype "protein_coding"; exon_id "ENSRNOE00000337495"; exon_version "1"; tag "Ensembl_canonical";
5	ensembl	CDS	153033420	153033590	0	+	0	gene_id "ENSRNOG00000031448"; gene_version "6"; transcript_id "ENSRNOT00000041600"; transcript_version "5"; exon_number "5"; gene_name "Stpg1"; gene_source "ensembl"; gene_biotype "protein_coding"; transcript_name "Stpg1-201"; transcript_source "ensembl"; transcript_biotype "protein_coding"; protein_id "ENSRNOP00000051024"; protein_version "3"; tag "Ensembl_canonical";
5	ensembl	exon	153033420	153033590	0	+	.	gene_id "ENSRNOG00000031448"; gene_version "6"; transcript_id "ENSRNOT00000130605"; transcript_version "1"; exon_number "4"; gene_name "Stpg1"; gene_source "ensembl"; gene_biotype "protein_coding"; transcript_name "Stpg1-204"; transcript_source "ensembl"; transcript_biotype "protein_coding"; exon_id "ENSRNOE00000337495"; exon_version "1";
5	ensembl	CDS	153033420	153033590	0	+	0	gene_id "ENSRNOG00000031448"; gene_version "6"; transcript_id "ENSRNOT00000130605"; transcript_version "1"; exon_number "4"; gene_name "Stpg1"; gene_source "ensembl"; gene_biotype "protein_coding"; transcript_name "Stpg1-204"; transcript_source "ensembl"; transcript_biotype "protein_coding"; protein_id "ENSRNOP00000104091"; protein_version "1";
5	ENSEMBL114_rn	exon	153033420	153033590	0.309121032273749	+	.	gene_id "ENSRNOG00000031448"; transcript_id "ENSRNOG00000031448_tx_11"; exon_id "5_153033420_153033590_+"; exonnum "5"; txlen "2367";
5	ensembl	exon	153038188	153038299	0	+	.	gene_id "ENSRNOG00000031448"; gene_version "6"; transcript_id "ENSRNOT00000109048"; transcript_version "2"; exon_number "5"; gene_name "Stpg1"; gene_source "ensembl"; gene_biotype "protein_coding"; transcript_name "Stpg1-203"; transcript_source "ensembl"; transcript_biotype "protein_coding"; exon_id "ENSRNOE00000334263"; exon_version "1";
5	ensembl	CDS	153038188	153038299	0	+	0	gene_id "ENSRNOG00000031448"; gene_version "6"; transcript_id "ENSRNOT00000109048"; transcript_version "2"; exon_number "5"; gene_name "Stpg1"; gene_source "ensembl"; gene_biotype "protein_coding"; transcript_name "Stpg1-203"; transcript_source "ensembl"; transcript_biotype "protein_coding"; protein_id "ENSRNOP00000084555"; protein_version "1";
5	ensembl	exon	153038188	153038299	0	+	.	gene_id "ENSRNOG00000031448"; gene_version "6"; transcript_id "ENSRNOT00000077610"; transcript_version "3"; exon_number "5"; gene_name "Stpg1"; gene_source "ensembl"; gene_biotype "protein_coding"; transcript_name "Stpg1-202"; transcript_source "ensembl"; transcript_biotype "protein_coding"; exon_id "ENSRNOE00000334263"; exon_version "1";
5	ensembl	CDS	153038188	153038299	0	+	0	gene_id "ENSRNOG00000031448"; gene_version "6"; transcript_id "ENSRNOT00000077610"; transcript_version "3"; exon_number "5"; gene_name "Stpg1"; gene_source "ensembl"; gene_biotype "protein_coding"; transcript_name "Stpg1-202"; transcript_source "ensembl"; transcript_biotype "protein_coding"; protein_id "ENSRNOP00000071989"; protein_version "2";
5	ensembl	exon	153038188	153038299	0	+	.	gene_id "ENSRNOG00000031448"; gene_version "6"; transcript_id "ENSRNOT00000041600"; transcript_version "5"; exon_number "6"; gene_name "Stpg1"; gene_source "ensembl"; gene_biotype "protein_coding"; transcript_name "Stpg1-201"; transcript_source "ensembl"; transcript_biotype "protein_coding"; exon_id "ENSRNOE00000334263"; exon_version "1"; tag "Ensembl_canonical";
5	ensembl	CDS	153038188	153038299	0	+	0	gene_id "ENSRNOG00000031448"; gene_version "6"; transcript_id "ENSRNOT00000041600"; transcript_version "5"; exon_number "6"; gene_name "Stpg1"; gene_source "ensembl"; gene_biotype "protein_coding"; transcript_name "Stpg1-201"; transcript_source "ensembl"; transcript_biotype "protein_coding"; protein_id "ENSRNOP00000051024"; protein_version "3"; tag "Ensembl_canonical";
5	ensembl	exon	153038188	153038299	0	+	.	gene_id "ENSRNOG00000031448"; gene_version "6"; transcript_id "ENSRNOT00000130605"; transcript_version "1"; exon_number "5"; gene_name "Stpg1"; gene_source "ensembl"; gene_biotype "protein_coding"; transcript_name "Stpg1-204"; transcript_source "ensembl"; transcript_biotype "protein_coding"; exon_id "ENSRNOE00000334263"; exon_version "1";
5	ensembl	CDS	153038188	153038299	0	+	0	gene_id "ENSRNOG00000031448"; gene_version "6"; transcript_id "ENSRNOT00000130605"; transcript_version "1"; exon_number "5"; gene_name "Stpg1"; gene_source "ensembl"; gene_biotype "protein_coding"; transcript_name "Stpg1-204"; transcript_source "ensembl"; transcript_biotype "protein_coding"; protein_id "ENSRNOP00000104091"; protein_version "1";
5	ENSEMBL114_rn	exon	153038188	153038299	0.309121032273749	+	.	gene_id "ENSRNOG00000031448"; transcript_id "ENSRNOG00000031448_tx_11"; exon_id "5_153038188_153038299_+"; exonnum "6"; txlen "2367";
5	ensembl	exon	153042494	153042659	0	+	.	gene_id "ENSRNOG00000031448"; gene_version "6"; transcript_id "ENSRNOT00000109048"; transcript_version "2"; exon_number "6"; gene_name "Stpg1"; gene_source "ensembl"; gene_biotype "protein_coding"; transcript_name "Stpg1-203"; transcript_source "ensembl"; transcript_biotype "protein_coding"; exon_id "ENSRNOE00000285091"; exon_version "1";
5	ensembl	CDS	153042494	153042659	0	+	2	gene_id "ENSRNOG00000031448"; gene_version "6"; transcript_id "ENSRNOT00000109048"; transcript_version "2"; exon_number "6"; gene_name "Stpg1"; gene_source "ensembl"; gene_biotype "protein_coding"; transcript_name "Stpg1-203"; transcript_source "ensembl"; transcript_biotype "protein_coding"; protein_id "ENSRNOP00000084555"; protein_version "1";
5	ensembl	exon	153042494	153042659	0	+	.	gene_id "ENSRNOG00000031448"; gene_version "6"; transcript_id "ENSRNOT00000077610"; transcript_version "3"; exon_number "6"; gene_name "Stpg1"; gene_source "ensembl"; gene_biotype "protein_coding"; transcript_name "Stpg1-202"; transcript_source "ensembl"; transcript_biotype "protein_coding"; exon_id "ENSRNOE00000285091"; exon_version "1";
5	ensembl	CDS	153042494	153042659	0	+	2	gene_id "ENSRNOG00000031448"; gene_version "6"; transcript_id "ENSRNOT00000077610"; transcript_version "3"; exon_number "6"; gene_name "Stpg1"; gene_source "ensembl"; gene_biotype "protein_coding"; transcript_name "Stpg1-202"; transcript_source "ensembl"; transcript_biotype "protein_coding"; protein_id "ENSRNOP00000071989"; protein_version "2";
5	ensembl	exon	153042494	153042659	0	+	.	gene_id "ENSRNOG00000031448"; gene_version "6"; transcript_id "ENSRNOT00000041600"; transcript_version "5"; exon_number "7"; gene_name "Stpg1"; gene_source "ensembl"; gene_biotype "protein_coding"; transcript_name "Stpg1-201"; transcript_source "ensembl"; transcript_biotype "protein_coding"; exon_id "ENSRNOE00000285091"; exon_version "1"; tag "Ensembl_canonical";
5	ensembl	CDS	153042494	153042659	0	+	2	gene_id "ENSRNOG00000031448"; gene_version "6"; transcript_id "ENSRNOT00000041600"; transcript_version "5"; exon_number "7"; gene_name "Stpg1"; gene_source "ensembl"; gene_biotype "protein_coding"; transcript_name "Stpg1-201"; transcript_source "ensembl"; transcript_biotype "protein_coding"; protein_id "ENSRNOP00000051024"; protein_version "3"; tag "Ensembl_canonical";
5	ensembl	exon	153042494	153042659	0	+	.	gene_id "ENSRNOG00000031448"; gene_version "6"; transcript_id "ENSRNOT00000130605"; transcript_version "1"; exon_number "6"; gene_name "Stpg1"; gene_source "ensembl"; gene_biotype "protein_coding"; transcript_name "Stpg1-204"; transcript_source "ensembl"; transcript_biotype "protein_coding"; exon_id "ENSRNOE00000285091"; exon_version "1";
5	ensembl	CDS	153042494	153042659	0	+	2	gene_id "ENSRNOG00000031448"; gene_version "6"; transcript_id "ENSRNOT00000130605"; transcript_version "1"; exon_number "6"; gene_name "Stpg1"; gene_source "ensembl"; gene_biotype "protein_coding"; transcript_name "Stpg1-204"; transcript_source "ensembl"; transcript_biotype "protein_coding"; protein_id "ENSRNOP00000104091"; protein_version "1";
5	ENSEMBL114_rn	exon	153042494	153042659	0.309121032273749	+	.	gene_id "ENSRNOG00000031448"; transcript_id "ENSRNOG00000031448_tx_11"; exon_id "5_153042494_153042659_+"; exonnum "7"; txlen "2367";
5	ensembl	exon	153049223	153049413	0	+	.	gene_id "ENSRNOG00000031448"; gene_version "6"; transcript_id "ENSRNOT00000109048"; transcript_version "2"; exon_number "7"; gene_name "Stpg1"; gene_source "ensembl"; gene_biotype "protein_coding"; transcript_name "Stpg1-203"; transcript_source "ensembl"; transcript_biotype "protein_coding"; exon_id "ENSRNOE00000279145"; exon_version "1";
5	ensembl	CDS	153049223	153049413	0	+	1	gene_id "ENSRNOG00000031448"; gene_version "6"; transcript_id "ENSRNOT00000109048"; transcript_version "2"; exon_number "7"; gene_name "Stpg1"; gene_source "ensembl"; gene_biotype "protein_coding"; transcript_name "Stpg1-203"; transcript_source "ensembl"; transcript_biotype "protein_coding"; protein_id "ENSRNOP00000084555"; protein_version "1";
5	ensembl	exon	153049223	153049413	0	+	.	gene_id "ENSRNOG00000031448"; gene_version "6"; transcript_id "ENSRNOT00000077610"; transcript_version "3"; exon_number "7"; gene_name "Stpg1"; gene_source "ensembl"; gene_biotype "protein_coding"; transcript_name "Stpg1-202"; transcript_source "ensembl"; transcript_biotype "protein_coding"; exon_id "ENSRNOE00000279145"; exon_version "1";
5	ensembl	CDS	153049223	153049413	0	+	1	gene_id "ENSRNOG00000031448"; gene_version "6"; transcript_id "ENSRNOT00000077610"; transcript_version "3"; exon_number "7"; gene_name "Stpg1"; gene_source "ensembl"; gene_biotype "protein_coding"; transcript_name "Stpg1-202"; transcript_source "ensembl"; transcript_biotype "protein_coding"; protein_id "ENSRNOP00000071989"; protein_version "2";
5	ensembl	exon	153049223	153049413	0	+	.	gene_id "ENSRNOG00000031448"; gene_version "6"; transcript_id "ENSRNOT00000041600"; transcript_version "5"; exon_number "8"; gene_name "Stpg1"; gene_source "ensembl"; gene_biotype "protein_coding"; transcript_name "Stpg1-201"; transcript_source "ensembl"; transcript_biotype "protein_coding"; exon_id "ENSRNOE00000279145"; exon_version "1"; tag "Ensembl_canonical";
5	ensembl	CDS	153049223	153049413	0	+	1	gene_id "ENSRNOG00000031448"; gene_version "6"; transcript_id "ENSRNOT00000041600"; transcript_version "5"; exon_number "8"; gene_name "Stpg1"; gene_source "ensembl"; gene_biotype "protein_coding"; transcript_name "Stpg1-201"; transcript_source "ensembl"; transcript_biotype "protein_coding"; protein_id "ENSRNOP00000051024"; protein_version "3"; tag "Ensembl_canonical";
5	ensembl	exon	153049223	153049413	0	+	.	gene_id "ENSRNOG00000031448"; gene_version "6"; transcript_id "ENSRNOT00000130605"; transcript_version "1"; exon_number "7"; gene_name "Stpg1"; gene_source "ensembl"; gene_biotype "protein_coding"; transcript_name "Stpg1-204"; transcript_source "ensembl"; transcript_biotype "protein_coding"; exon_id "ENSRNOE00000279145"; exon_version "1";
5	ensembl	CDS	153049223	153049413	0	+	1	gene_id "ENSRNOG00000031448"; gene_version "6"; transcript_id "ENSRNOT00000130605"; transcript_version "1"; exon_number "7"; gene_name "Stpg1"; gene_source "ensembl"; gene_biotype "protein_coding"; transcript_name "Stpg1-204"; transcript_source "ensembl"; transcript_biotype "protein_coding"; protein_id "ENSRNOP00000104091"; protein_version "1";
5	ENSEMBL114_rn	exon	153049223	153049413	0.309121032273749	+	.	gene_id "ENSRNOG00000031448"; transcript_id "ENSRNOG00000031448_tx_11"; exon_id "5_153049223_153049413_+"; exonnum "8"; txlen "2367";
5	ensembl	CDS	153052232	153052305	0	+	2	gene_id "ENSRNOG00000031448"; gene_version "6"; transcript_id "ENSRNOT00000109048"; transcript_version "2"; exon_number "8"; gene_name "Stpg1"; gene_source "ensembl"; gene_biotype "protein_coding"; transcript_name "Stpg1-203"; transcript_source "ensembl"; transcript_biotype "protein_coding"; protein_id "ENSRNOP00000084555"; protein_version "1";
5	ensembl	CDS	153052232	153052305	0	+	2	gene_id "ENSRNOG00000031448"; gene_version "6"; transcript_id "ENSRNOT00000077610"; transcript_version "3"; exon_number "8"; gene_name "Stpg1"; gene_source "ensembl"; gene_biotype "protein_coding"; transcript_name "Stpg1-202"; transcript_source "ensembl"; transcript_biotype "protein_coding"; protein_id "ENSRNOP00000071989"; protein_version "2";
5	ensembl	CDS	153052232	153052305	0	+	2	gene_id "ENSRNOG00000031448"; gene_version "6"; transcript_id "ENSRNOT00000041600"; transcript_version "5"; exon_number "9"; gene_name "Stpg1"; gene_source "ensembl"; gene_biotype "protein_coding"; transcript_name "Stpg1-201"; transcript_source "ensembl"; transcript_biotype "protein_coding"; protein_id "ENSRNOP00000051024"; protein_version "3"; tag "Ensembl_canonical";
5	ensembl	CDS	153052232	153052305	0	+	2	gene_id "ENSRNOG00000031448"; gene_version "6"; transcript_id "ENSRNOT00000130605"; transcript_version "1"; exon_number "8"; gene_name "Stpg1"; gene_source "ensembl"; gene_biotype "protein_coding"; transcript_name "Stpg1-204"; transcript_source "ensembl"; transcript_biotype "protein_coding"; protein_id "ENSRNOP00000104091"; protein_version "1";
5	ensembl	exon	153052232	153053385	0	+	.	gene_id "ENSRNOG00000031448"; gene_version "6"; transcript_id "ENSRNOT00000077610"; transcript_version "3"; exon_number "8"; gene_name "Stpg1"; gene_source "ensembl"; gene_biotype "protein_coding"; transcript_name "Stpg1-202"; transcript_source "ensembl"; transcript_biotype "protein_coding"; exon_id "ENSRNOE00000732273"; exon_version "1";
5	ensembl	exon	153052232	153053385	0	+	.	gene_id "ENSRNOG00000031448"; gene_version "6"; transcript_id "ENSRNOT00000041600"; transcript_version "5"; exon_number "9"; gene_name "Stpg1"; gene_source "ensembl"; gene_biotype "protein_coding"; transcript_name "Stpg1-201"; transcript_source "ensembl"; transcript_biotype "protein_coding"; exon_id "ENSRNOE00000732273"; exon_version "1"; tag "Ensembl_canonical";
5	ENSEMBL114_rn	exon	153052232	153053385	0.309121032273749	+	.	gene_id "ENSRNOG00000031448"; transcript_id "ENSRNOG00000031448_tx_11"; exon_id "5_153052232_153053385_+"; exonnum "9"; txlen "2367";
5	ensembl	exon	153052232	153053387	0	+	.	gene_id "ENSRNOG00000031448"; gene_version "6"; transcript_id "ENSRNOT00000109048"; transcript_version "2"; exon_number "8"; gene_name "Stpg1"; gene_source "ensembl"; gene_biotype "protein_coding"; transcript_name "Stpg1-203"; transcript_source "ensembl"; transcript_biotype "protein_coding"; exon_id "ENSRNOE00000291049"; exon_version "3";
5	ensembl	exon	153052232	153053387	0	+	.	gene_id "ENSRNOG00000031448"; gene_version "6"; transcript_id "ENSRNOT00000130605"; transcript_version "1"; exon_number "8"; gene_name "Stpg1"; gene_source "ensembl"; gene_biotype "protein_coding"; transcript_name "Stpg1-204"; transcript_source "ensembl"; transcript_biotype "protein_coding"; exon_id "ENSRNOE00000291049"; exon_version "3";
5	ensembl	stop_codon	153052306	153052308	0	+	0	gene_id "ENSRNOG00000031448"; gene_version "6"; transcript_id "ENSRNOT00000109048"; transcript_version "2"; exon_number "8"; gene_name "Stpg1"; gene_source "ensembl"; gene_biotype "protein_coding"; transcript_name "Stpg1-203"; transcript_source "ensembl"; transcript_biotype "protein_coding";
5	ensembl	stop_codon	153052306	153052308	0	+	0	gene_id "ENSRNOG00000031448"; gene_version "6"; transcript_id "ENSRNOT00000077610"; transcript_version "3"; exon_number "8"; gene_name "Stpg1"; gene_source "ensembl"; gene_biotype "protein_coding"; transcript_name "Stpg1-202"; transcript_source "ensembl"; transcript_biotype "protein_coding";
5	ensembl	stop_codon	153052306	153052308	0	+	0	gene_id "ENSRNOG00000031448"; gene_version "6"; transcript_id "ENSRNOT00000041600"; transcript_version "5"; exon_number "9"; gene_name "Stpg1"; gene_source "ensembl"; gene_biotype "protein_coding"; transcript_name "Stpg1-201"; transcript_source "ensembl"; transcript_biotype "protein_coding"; tag "Ensembl_canonical";
5	ensembl	stop_codon	153052306	153052308	0	+	0	gene_id "ENSRNOG00000031448"; gene_version "6"; transcript_id "ENSRNOT00000130605"; transcript_version "1"; exon_number "8"; gene_name "Stpg1"; gene_source "ensembl"; gene_biotype "protein_coding"; transcript_name "Stpg1-204"; transcript_source "ensembl"; transcript_biotype "protein_coding";
5	ensembl	three_prime_utr	153052309	153053385	0	+	.	gene_id "ENSRNOG00000031448"; gene_version "6"; transcript_id "ENSRNOT00000077610"; transcript_version "3"; gene_name "Stpg1"; gene_source "ensembl"; gene_biotype "protein_coding"; transcript_name "Stpg1-202"; transcript_source "ensembl"; transcript_biotype "protein_coding";
5	ensembl	three_prime_utr	153052309	153053385	0	+	.	gene_id "ENSRNOG00000031448"; gene_version "6"; transcript_id "ENSRNOT00000041600"; transcript_version "5"; gene_name "Stpg1"; gene_source "ensembl"; gene_biotype "protein_coding"; transcript_name "Stpg1-201"; transcript_source "ensembl"; transcript_biotype "protein_coding"; tag "Ensembl_canonical";
5	ensembl	three_prime_utr	153052309	153053387	0	+	.	gene_id "ENSRNOG00000031448"; gene_version "6"; transcript_id "ENSRNOT00000109048"; transcript_version "2"; gene_name "Stpg1"; gene_source "ensembl"; gene_biotype "protein_coding"; transcript_name "Stpg1-203"; transcript_source "ensembl"; transcript_biotype "protein_coding";
5	ensembl	three_prime_utr	153052309	153053387	0	+	.	gene_id "ENSRNOG00000031448"; gene_version "6"; transcript_id "ENSRNOT00000130605"; transcript_version "1"; gene_name "Stpg1"; gene_source "ensembl"; gene_biotype "protein_coding"; transcript_name "Stpg1-204"; transcript_source "ensembl"; transcript_biotype "protein_coding";
5	sraer114_es	exon	153059957	153060099	0.677348192831304	+	.	gene_id "sraer114_gene_4958"; transcript_id "sraer114_gene_4958_tx_1"; exon_id "5_153059957_153060099_+"; exonnum "1"; txlen "551";
5	sraer114_ss	exon	153060761	153061168	0.677348192831304	+	.	gene_id "sraer114_gene_4958"; transcript_id "sraer114_gene_4958_tx_1"; exon_id "5_153060761_153061168_+"; exonnum "2"; txlen "551";
5	sraer114_es	exon	153068393	153068846	0.0999540233525843	+	.	gene_id "sraer114_gene_11911"; transcript_id "sraer114_gene_11911_tx_1"; exon_id "5_153068393_153068846_+"; exonnum "1"; txlen "828";
5	sraer114_es	exon	153068393	153068846	0.0219917658407751	+	.	gene_id "sraer114_gene_11911"; transcript_id "sraer114_gene_11911_tx_2"; exon_id "5_153068393_153068846_+"; exonnum "1"; txlen "1331";
5	sraer114_es	exon	153068393	153068846	0.00176028853715575	+	.	gene_id "sraer114_gene_11911"; transcript_id "sraer114_gene_11911_tx_3"; exon_id "5_153068393_153068846_+"; exonnum "1"; txlen "912";
5	sraer114_mid	exon	153071819	153071902	0.00176028853715575	+	.	gene_id "sraer114_gene_11911"; transcript_id "sraer114_gene_11911_tx_3"; exon_id "5_153071819_153071902_+"; exonnum "2"; txlen "912";
5	sraer114_ss	exon	153075910	153076786	0.0219917658407751	+	.	gene_id "sraer114_gene_11911"; transcript_id "sraer114_gene_11911_tx_2"; exon_id "5_153075910_153076786_+"; exonnum "2"; txlen "1331";
5	sraer114_mid	exon	153083643	153083760	0.0999540233525843	+	.	gene_id "sraer114_gene_11911"; transcript_id "sraer114_gene_11911_tx_1"; exon_id "5_153083643_153083760_+"; exonnum "2"; txlen "828";
5	sraer114_mid	exon	153083643	153083760	0.00176028853715575	+	.	gene_id "sraer114_gene_11911"; transcript_id "sraer114_gene_11911_tx_3"; exon_id "5_153083643_153083760_+"; exonnum "3"; txlen "912";
5	sraer114_ss	exon	153084334	153084589	0.0999540233525843	+	.	gene_id "sraer114_gene_11911"; transcript_id "sraer114_gene_11911_tx_1"; exon_id "5_153084334_153084589_+"; exonnum "3"; txlen "828";
5	sraer114_ss	exon	153084334	153084589	0.00176028853715575	+	.	gene_id "sraer114_gene_11911"; transcript_id "sraer114_gene_11911_tx_3"; exon_id "5_153084334_153084589_+"; exonnum "4"; txlen "912";
5	sraer114_es	exon	153103652	153104089	0.0415634930098459	+	.	gene_id "sraer114_gene_17551"; transcript_id "sraer114_gene_17551_tx_2"; exon_id "5_153103652_153104089_+"; exonnum "1"; txlen "3920";
5	sraer114_mid	exon	153108491	153108673	0.0415634930098459	+	.	gene_id "sraer114_gene_17551"; transcript_id "sraer114_gene_17551_tx_2"; exon_id "5_153108491_153108673_+"; exonnum "2"; txlen "3920";
5	sraer114_ss	exon	153109231	153112529	0.0415634930098459	+	.	gene_id "sraer114_gene_17551"; transcript_id "sraer114_gene_17551_tx_2"; exon_id "5_153109231_153112529_+"; exonnum "3"; txlen "3920";
5	sraer114_es	exon	153137789	153137926	0.86162011168408	+	.	gene_id "ENSRNOG00000026676"; transcript_id "ENSRNOG00000026676_tx_1"; exon_id "5_153137789_153137926_+"; exonnum "1"; txlen "2636";
5	sraer114_es	exon	153137789	153137926	0.268578670897254	+	.	gene_id "ENSRNOG00000026676"; transcript_id "ENSRNOG00000026676_tx_2"; exon_id "5_153137789_153137926_+"; exonnum "1"; txlen "2842";
5	sraer114_es	exon	153137789	153137926	0.0369847561027249	+	.	gene_id "ENSRNOG00000026676"; transcript_id "ENSRNOG00000026676_tx_4"; exon_id "5_153137789_153137926_+"; exonnum "1"; txlen "2949";
5	ensembl	exon	153138308	153139243	0	+	.	gene_id "ENSRNOG00000072948"; gene_version "1"; transcript_id "ENSRNOT00000150276"; transcript_version "1"; exon_number "1"; gene_source "ensembl"; gene_biotype "lncRNA"; transcript_source "ensembl"; transcript_biotype "lncRNA"; exon_id "ENSRNOE00000722089"; exon_version "1"; tag "Ensembl_canonical";
5	ENSEMBL114_rn	exon	153138308	153139243	1.59318700207609	+	.	gene_id "ENSRNOG00000072948"; transcript_id "ENSRNOG00000072948_tx_1"; exon_id "5_153138308_153139243_+"; exonnum "1"; txlen "1159";
5	ENSEMBL114_rn	exon	153138308	153139243	0.188675691129837	+	.	gene_id "ENSRNOG00000072948"; transcript_id "ENSRNOG00000072948_tx_2"; exon_id "5_153138308_153139243_+"; exonnum "1"; txlen "1329";
5	ensembl	gene	153138308	153141022	0	+	.	gene_id "ENSRNOG00000072948"; gene_version "1"; gene_source "ensembl"; gene_biotype "lncRNA";
5	ensembl	transcript	153138308	153141022	0	+	.	gene_id "ENSRNOG00000072948"; gene_version "1"; transcript_id "ENSRNOT00000150276"; transcript_version "1"; gene_source "ensembl"; gene_biotype "lncRNA"; transcript_source "ensembl"; transcript_biotype "lncRNA"; tag "Ensembl_canonical";
5	sraer114_mid	exon	153139983	153140205	1.59318700207609	+	.	gene_id "ENSRNOG00000072948"; transcript_id "ENSRNOG00000072948_tx_1"; exon_id "5_153139983_153140205_+"; exonnum "2"; txlen "1159";
5	sraer114_mid	exon	153139983	153140375	0.188675691129837	+	.	gene_id "ENSRNOG00000072948"; transcript_id "ENSRNOG00000072948_tx_2"; exon_id "5_153139983_153140375_+"; exonnum "2"; txlen "1329";
5	ensembl	exon	153139983	153141022	0	+	.	gene_id "ENSRNOG00000072948"; gene_version "1"; transcript_id "ENSRNOT00000150276"; transcript_version "1"; exon_number "2"; gene_source "ensembl"; gene_biotype "lncRNA"; transcript_source "ensembl"; transcript_biotype "lncRNA"; exon_id "ENSRNOE00000696343"; exon_version "1"; tag "Ensembl_canonical";
5	sraer114_es	exon	153140266	153140349	0.050938380237614	+	.	gene_id "ENSRNOG00000026676"; transcript_id "ENSRNOG00000026676_tx_3"; exon_id "5_153140266_153140349_+"; exonnum "1"; txlen "2582";
5	ensembl	five_prime_utr	153141199	153141433	0	+	.	gene_id "ENSRNOG00000026676"; gene_version "7"; transcript_id "ENSRNOT00000030881"; transcript_version "7"; gene_name "1700029M20Rikl"; gene_source "ensembl"; gene_biotype "protein_coding"; transcript_name "1700029M20Rikl-201"; transcript_source "ensembl"; transcript_biotype "protein_coding"; tag "Ensembl_canonical";
5	ensembl	exon	153141199	153141532	0	+	.	gene_id "ENSRNOG00000026676"; gene_version "7"; transcript_id "ENSRNOT00000030881"; transcript_version "7"; exon_number "1"; gene_name "1700029M20Rikl"; gene_source "ensembl"; gene_biotype "protein_coding"; transcript_name "1700029M20Rikl-201"; transcript_source "ensembl"; transcript_biotype "protein_coding"; exon_id "ENSRNOE00000378734"; exon_version "2"; tag "Ensembl_canonical";
5	ensembl	gene	153141199	153144769	0	+	.	gene_id "ENSRNOG00000026676"; gene_version "7"; gene_name "1700029M20Rikl"; gene_source "ensembl"; gene_biotype "protein_coding";
5	ensembl	transcript	153141199	153144769	0	+	.	gene_id "ENSRNOG00000026676"; gene_version "7"; transcript_id "ENSRNOT00000030881"; transcript_version "7"; gene_name "1700029M20Rikl"; gene_source "ensembl"; gene_biotype "protein_coding"; transcript_name "1700029M20Rikl-201"; transcript_source "ensembl"; transcript_biotype "protein_coding"; tag "Ensembl_canonical";
5	sraer114_mid	exon	153141220	153141532	0.0369847561027249	+	.	gene_id "ENSRNOG00000026676"; transcript_id "ENSRNOG00000026676_tx_4"; exon_id "5_153141220_153141532_+"; exonnum "2"; txlen "2949";
5	sraer114_mid	exon	153141327	153141532	0.268578670897254	+	.	gene_id "ENSRNOG00000026676"; transcript_id "ENSRNOG00000026676_tx_2"; exon_id "5_153141327_153141532_+"; exonnum "2"; txlen "2842";
5	ensembl	start_codon	153141434	153141436	0	+	0	gene_id "ENSRNOG00000026676"; gene_version "7"; transcript_id "ENSRNOT00000030881"; transcript_version "7"; exon_number "1"; gene_name "1700029M20Rikl"; gene_source "ensembl"; gene_biotype "protein_coding"; transcript_name "1700029M20Rikl-201"; transcript_source "ensembl"; transcript_biotype "protein_coding"; tag "Ensembl_canonical";
5	ensembl	CDS	153141434	153141532	0	+	0	gene_id "ENSRNOG00000026676"; gene_version "7"; transcript_id "ENSRNOT00000030881"; transcript_version "7"; exon_number "1"; gene_name "1700029M20Rikl"; gene_source "ensembl"; gene_biotype "protein_coding"; transcript_name "1700029M20Rikl-201"; transcript_source "ensembl"; transcript_biotype "protein_coding"; protein_id "ENSRNOP00000044872"; protein_version "3"; tag "Ensembl_canonical";
5	ensembl	CDS	153142272	153142544	0	+	0	gene_id "ENSRNOG00000026676"; gene_version "7"; transcript_id "ENSRNOT00000030881"; transcript_version "7"; exon_number "2"; gene_name "1700029M20Rikl"; gene_source "ensembl"; gene_biotype "protein_coding"; transcript_name "1700029M20Rikl-201"; transcript_source "ensembl"; transcript_biotype "protein_coding"; protein_id "ENSRNOP00000044872"; protein_version "3"; tag "Ensembl_canonical";
5	ensembl	exon	153142272	153144769	0	+	.	gene_id "ENSRNOG00000026676"; gene_version "7"; transcript_id "ENSRNOT00000030881"; transcript_version "7"; exon_number "2"; gene_name "1700029M20Rikl"; gene_source "ensembl"; gene_biotype "protein_coding"; transcript_name "1700029M20Rikl-201"; transcript_source "ensembl"; transcript_biotype "protein_coding"; exon_id "ENSRNOE00000378733"; exon_version "5"; tag "Ensembl_canonical";
5	ENSEMBL114_rn	exon	153142272	153144769	0.86162011168408	+	.	gene_id "ENSRNOG00000026676"; transcript_id "ENSRNOG00000026676_tx_1"; exon_id "5_153142272_153144769_+"; exonnum "2"; txlen "2636";
5	ENSEMBL114_rn	exon	153142272	153144769	0.268578670897254	+	.	gene_id "ENSRNOG00000026676"; transcript_id "ENSRNOG00000026676_tx_2"; exon_id "5_153142272_153144769_+"; exonnum "3"; txlen "2842";
5	ENSEMBL114_rn	exon	153142272	153144769	0.050938380237614	+	.	gene_id "ENSRNOG00000026676"; transcript_id "ENSRNOG00000026676_tx_3"; exon_id "5_153142272_153144769_+"; exonnum "2"; txlen "2582";
5	ENSEMBL114_rn	exon	153142272	153144769	0.0369847561027249	+	.	gene_id "ENSRNOG00000026676"; transcript_id "ENSRNOG00000026676_tx_4"; exon_id "5_153142272_153144769_+"; exonnum "3"; txlen "2949";
5	ensembl	stop_codon	153142545	153142547	0	+	0	gene_id "ENSRNOG00000026676"; gene_version "7"; transcript_id "ENSRNOT00000030881"; transcript_version "7"; exon_number "2"; gene_name "1700029M20Rikl"; gene_source "ensembl"; gene_biotype "protein_coding"; transcript_name "1700029M20Rikl-201"; transcript_source "ensembl"; transcript_biotype "protein_coding"; tag "Ensembl_canonical";
5	ensembl	three_prime_utr	153142548	153144769	0	+	.	gene_id "ENSRNOG00000026676"; gene_version "7"; transcript_id "ENSRNOT00000030881"; transcript_version "7"; gene_name "1700029M20Rikl"; gene_source "ensembl"; gene_biotype "protein_coding"; transcript_name "1700029M20Rikl-201"; transcript_source "ensembl"; transcript_biotype "protein_coding"; tag "Ensembl_canonical";
5	ensembl	exon	153159158	153159369	0	+	.	gene_id "ENSRNOG00000083853"; gene_version "1"; transcript_id "ENSRNOT00000165120"; transcript_version "1"; exon_number "1"; gene_source "ensembl"; gene_biotype "lncRNA"; transcript_source "ensembl"; transcript_biotype "lncRNA"; exon_id "ENSRNOE00000790285"; exon_version "1";
5	ensembl	transcript	153159158	153160935	0	+	.	gene_id "ENSRNOG00000083853"; gene_version "1"; transcript_id "ENSRNOT00000165120"; transcript_version "1"; gene_source "ensembl"; gene_biotype "lncRNA"; transcript_source "ensembl"; transcript_biotype "lncRNA";
5	ensembl	gene	153159158	153161510	0	+	.	gene_id "ENSRNOG00000083853"; gene_version "1"; gene_source "ensembl"; gene_biotype "lncRNA";
5	ensembl	exon	153159340	153159369	0	+	.	gene_id "ENSRNOG00000083853"; gene_version "1"; transcript_id "ENSRNOT00000169694"; transcript_version "1"; exon_number "1"; gene_source "ensembl"; gene_biotype "lncRNA"; transcript_source "ensembl"; transcript_biotype "lncRNA"; exon_id "ENSRNOE00000804715"; exon_version "1";
5	ensembl	transcript	153159340	153160968	0	+	.	gene_id "ENSRNOG00000083853"; gene_version "1"; transcript_id "ENSRNOT00000169694"; transcript_version "1"; gene_source "ensembl"; gene_biotype "lncRNA"; transcript_source "ensembl"; transcript_biotype "lncRNA";
5	ensembl	exon	153159425	153159545	0	+	.	gene_id "ENSRNOG00000083853"; gene_version "1"; transcript_id "ENSRNOT00000134046"; transcript_version "1"; exon_number "1"; gene_source "ensembl"; gene_biotype "lncRNA"; transcript_source "ensembl"; transcript_biotype "lncRNA"; exon_id "ENSRNOE00000671217"; exon_version "1"; tag "Ensembl_canonical";
5	ensembl	transcript	153159425	153161399	0	+	.	gene_id "ENSRNOG00000083853"; gene_version "1"; transcript_id "ENSRNOT00000134046"; transcript_version "1"; gene_source "ensembl"; gene_biotype "lncRNA"; transcript_source "ensembl"; transcript_biotype "lncRNA"; tag "Ensembl_canonical";
5	ensembl	exon	153159689	153160279	0	+	.	gene_id "ENSRNOG00000083853"; gene_version "1"; transcript_id "ENSRNOT00000142669"; transcript_version "1"; exon_number "1"; gene_source "ensembl"; gene_biotype "lncRNA"; transcript_source "ensembl"; transcript_biotype "lncRNA"; exon_id "ENSRNOE00000748937"; exon_version "1";
5	ensembl	transcript	153159689	153161510	0	+	.	gene_id "ENSRNOG00000083853"; gene_version "1"; transcript_id "ENSRNOT00000142669"; transcript_version "1"; gene_source "ensembl"; gene_biotype "lncRNA"; transcript_source "ensembl"; transcript_biotype "lncRNA";
5	ensembl	exon	153160104	153160279	0	+	.	gene_id "ENSRNOG00000083853"; gene_version "1"; transcript_id "ENSRNOT00000134046"; transcript_version "1"; exon_number "2"; gene_source "ensembl"; gene_biotype "lncRNA"; transcript_source "ensembl"; transcript_biotype "lncRNA"; exon_id "ENSRNOE00000711615"; exon_version "1"; tag "Ensembl_canonical";
5	ensembl	exon	153160253	153160279	0	+	.	gene_id "ENSRNOG00000083853"; gene_version "1"; transcript_id "ENSRNOT00000169694"; transcript_version "1"; exon_number "2"; gene_source "ensembl"; gene_biotype "lncRNA"; transcript_source "ensembl"; transcript_biotype "lncRNA"; exon_id "ENSRNOE00000713714"; exon_version "1";
5	ensembl	exon	153160450	153160674	0	+	.	gene_id "ENSRNOG00000083853"; gene_version "1"; transcript_id "ENSRNOT00000142669"; transcript_version "1"; exon_number "2"; gene_source "ensembl"; gene_biotype "lncRNA"; transcript_source "ensembl"; transcript_biotype "lncRNA"; exon_id "ENSRNOE00000722614"; exon_version "1";
5	ensembl	exon	153160450	153160935	0	+	.	gene_id "ENSRNOG00000083853"; gene_version "1"; transcript_id "ENSRNOT00000165120"; transcript_version "1"; exon_number "2"; gene_source "ensembl"; gene_biotype "lncRNA"; transcript_source "ensembl"; transcript_biotype "lncRNA"; exon_id "ENSRNOE00000682263"; exon_version "1";
5	ensembl	exon	153160450	153160968	0	+	.	gene_id "ENSRNOG00000083853"; gene_version "1"; transcript_id "ENSRNOT00000169694"; transcript_version "1"; exon_number "3"; gene_source "ensembl"; gene_biotype "lncRNA"; transcript_source "ensembl"; transcript_biotype "lncRNA"; exon_id "ENSRNOE00000712038"; exon_version "1";
5	ensembl	exon	153160450	153161399	0	+	.	gene_id "ENSRNOG00000083853"; gene_version "1"; transcript_id "ENSRNOT00000134046"; transcript_version "1"; exon_number "3"; gene_source "ensembl"; gene_biotype "lncRNA"; transcript_source "ensembl"; transcript_biotype "lncRNA"; exon_id "ENSRNOE00000742149"; exon_version "1"; tag "Ensembl_canonical";
5	ensembl	exon	153161400	153161510	0	+	.	gene_id "ENSRNOG00000083853"; gene_version "1"; transcript_id "ENSRNOT00000142669"; transcript_version "1"; exon_number "3"; gene_source "ensembl"; gene_biotype "lncRNA"; transcript_source "ensembl"; transcript_biotype "lncRNA"; exon_id "ENSRNOE00000703935"; exon_version "1";
5	sraer114_es	exon	153170956	153171048	0.0487687911685039	+	.	gene_id "ENSRNOG00000083853"; transcript_id "ENSRNOG00000083853_tx_4"; exon_id "5_153170956_153171048_+"; exonnum "1"; txlen "1175";
5	sraer114_ss	exon	153172474	153173555	0.0487687911685039	+	.	gene_id "ENSRNOG00000083853"; transcript_id "ENSRNOG00000083853_tx_4"; exon_id "5_153172474_153173555_+"; exonnum "2"; txlen "1175";
5	ensembl	five_prime_utr	153203597	153203935	0	+	.	gene_id "ENSRNOG00000033984"; gene_version "7"; transcript_id "ENSRNOT00000049459"; transcript_version "7"; gene_name "Ifnlr1"; gene_source "ensembl"; gene_biotype "protein_coding"; transcript_name "Ifnlr1-201"; transcript_source "ensembl"; transcript_biotype "protein_coding"; tag "Ensembl_canonical";
5	ensembl	exon	153203597	153203993	0	+	.	gene_id "ENSRNOG00000033984"; gene_version "7"; transcript_id "ENSRNOT00000049459"; transcript_version "7"; exon_number "1"; gene_name "Ifnlr1"; gene_source "ensembl"; gene_biotype "protein_coding"; transcript_name "Ifnlr1-201"; transcript_source "ensembl"; transcript_biotype "protein_coding"; exon_id "ENSRNOE00000589593"; exon_version "2"; tag "Ensembl_canonical";
5	ENSEMBL114_rn	exon	153203597	153203993	0.033565226340955	+	.	gene_id "ENSRNOG00000033984"; transcript_id "ENSRNOG00000033984_tx_2"; exon_id "5_153203597_153203993_+"; exonnum "1"; txlen "4268";
5	ensembl	gene	153203597	153225911	0	+	.	gene_id "ENSRNOG00000033984"; gene_version "7"; gene_name "Ifnlr1"; gene_source "ensembl"; gene_biotype "protein_coding";
5	ensembl	transcript	153203597	153225911	0	+	.	gene_id "ENSRNOG00000033984"; gene_version "7"; transcript_id "ENSRNOT00000049459"; transcript_version "7"; gene_name "Ifnlr1"; gene_source "ensembl"; gene_biotype "protein_coding"; transcript_name "Ifnlr1-201"; transcript_source "ensembl"; transcript_biotype "protein_coding"; tag "Ensembl_canonical";
5	ensembl	start_codon	153203936	153203938	0	+	0	gene_id "ENSRNOG00000033984"; gene_version "7"; transcript_id "ENSRNOT00000049459"; transcript_version "7"; exon_number "1"; gene_name "Ifnlr1"; gene_source "ensembl"; gene_biotype "protein_coding"; transcript_name "Ifnlr1-201"; transcript_source "ensembl"; transcript_biotype "protein_coding"; tag "Ensembl_canonical";
5	ensembl	CDS	153203936	153203993	0	+	0	gene_id "ENSRNOG00000033984"; gene_version "7"; transcript_id "ENSRNOT00000049459"; transcript_version "7"; exon_number "1"; gene_name "Ifnlr1"; gene_source "ensembl"; gene_biotype "protein_coding"; transcript_name "Ifnlr1-201"; transcript_source "ensembl"; transcript_biotype "protein_coding"; protein_id "ENSRNOP00000048303"; protein_version "4"; tag "Ensembl_canonical";
5	ensembl	exon	153207792	153207915	0	+	.	gene_id "ENSRNOG00000033984"; gene_version "7"; transcript_id "ENSRNOT00000049459"; transcript_version "7"; exon_number "2"; gene_name "Ifnlr1"; gene_source "ensembl"; gene_biotype "protein_coding"; transcript_name "Ifnlr1-201"; transcript_source "ensembl"; transcript_biotype "protein_coding"; exon_id "ENSRNOE00000313281"; exon_version "2"; tag "Ensembl_canonical";
5	ensembl	CDS	153207792	153207915	0	+	2	gene_id "ENSRNOG00000033984"; gene_version "7"; transcript_id "ENSRNOT00000049459"; transcript_version "7"; exon_number "2"; gene_name "Ifnlr1"; gene_source "ensembl"; gene_biotype "protein_coding"; transcript_name "Ifnlr1-201"; transcript_source "ensembl"; transcript_biotype "protein_coding"; protein_id "ENSRNOP00000048303"; protein_version "4"; tag "Ensembl_canonical";
5	ENSEMBL114_rn	exon	153207792	153207915	0.033565226340955	+	.	gene_id "ENSRNOG00000033984"; transcript_id "ENSRNOG00000033984_tx_2"; exon_id "5_153207792_153207915_+"; exonnum "2"; txlen "4268";
5	sraer114_mid	exon	153208885	153208921	0.033565226340955	+	.	gene_id "ENSRNOG00000033984"; transcript_id "ENSRNOG00000033984_tx_2"; exon_id "5_153208885_153208921_+"; exonnum "3"; txlen "4268";
5	ensembl	exon	153215643	153215821	0	+	.	gene_id "ENSRNOG00000033984"; gene_version "7"; transcript_id "ENSRNOT00000049459"; transcript_version "7"; exon_number "3"; gene_name "Ifnlr1"; gene_source "ensembl"; gene_biotype "protein_coding"; transcript_name "Ifnlr1-201"; transcript_source "ensembl"; transcript_biotype "protein_coding"; exon_id "ENSRNOE00000347518"; exon_version "4"; tag "Ensembl_canonical";
5	ensembl	CDS	153215643	153215821	0	+	1	gene_id "ENSRNOG00000033984"; gene_version "7"; transcript_id "ENSRNOT00000049459"; transcript_version "7"; exon_number "3"; gene_name "Ifnlr1"; gene_source "ensembl"; gene_biotype "protein_coding"; transcript_name "Ifnlr1-201"; transcript_source "ensembl"; transcript_biotype "protein_coding"; protein_id "ENSRNOP00000048303"; protein_version "4"; tag "Ensembl_canonical";
5	ENSEMBL114_rn	exon	153215643	153215821	0.033565226340955	+	.	gene_id "ENSRNOG00000033984"; transcript_id "ENSRNOG00000033984_tx_2"; exon_id "5_153215643_153215821_+"; exonnum "4"; txlen "4268";
5	ensembl	exon	153218107	153218252	0	+	.	gene_id "ENSRNOG00000033984"; gene_version "7"; transcript_id "ENSRNOT00000049459"; transcript_version "7"; exon_number "4"; gene_name "Ifnlr1"; gene_source "ensembl"; gene_biotype "protein_coding"; transcript_name "Ifnlr1-201"; transcript_source "ensembl"; transcript_biotype "protein_coding"; exon_id "ENSRNOE00000363857"; exon_version "4"; tag "Ensembl_canonical";
5	ensembl	CDS	153218107	153218252	0	+	2	gene_id "ENSRNOG00000033984"; gene_version "7"; transcript_id "ENSRNOT00000049459"; transcript_version "7"; exon_number "4"; gene_name "Ifnlr1"; gene_source "ensembl"; gene_biotype "protein_coding"; transcript_name "Ifnlr1-201"; transcript_source "ensembl"; transcript_biotype "protein_coding"; protein_id "ENSRNOP00000048303"; protein_version "4"; tag "Ensembl_canonical";
5	ENSEMBL114_rn	exon	153218107	153218252	0.033565226340955	+	.	gene_id "ENSRNOG00000033984"; transcript_id "ENSRNOG00000033984_tx_2"; exon_id "5_153218107_153218252_+"; exonnum "5"; txlen "4268";
5	ensembl	exon	153221508	153221667	0	+	.	gene_id "ENSRNOG00000033984"; gene_version "7"; transcript_id "ENSRNOT00000049459"; transcript_version "7"; exon_number "5"; gene_name "Ifnlr1"; gene_source "ensembl"; gene_biotype "protein_coding"; transcript_name "Ifnlr1-201"; transcript_source "ensembl"; transcript_biotype "protein_coding"; exon_id "ENSRNOE00000306221"; exon_version "1"; tag "Ensembl_canonical";
5	ensembl	CDS	153221508	153221667	0	+	0	gene_id "ENSRNOG00000033984"; gene_version "7"; transcript_id "ENSRNOT00000049459"; transcript_version "7"; exon_number "5"; gene_name "Ifnlr1"; gene_source "ensembl"; gene_biotype "protein_coding"; transcript_name "Ifnlr1-201"; transcript_source "ensembl"; transcript_biotype "protein_coding"; protein_id "ENSRNOP00000048303"; protein_version "4"; tag "Ensembl_canonical";
5	ENSEMBL114_rn	exon	153221508	153221667	0.033565226340955	+	.	gene_id "ENSRNOG00000033984"; transcript_id "ENSRNOG00000033984_tx_2"; exon_id "5_153221508_153221667_+"; exonnum "6"; txlen "4268";
5	ensembl	exon	153221958	153222088	0	+	.	gene_id "ENSRNOG00000033984"; gene_version "7"; transcript_id "ENSRNOT00000049459"; transcript_version "7"; exon_number "6"; gene_name "Ifnlr1"; gene_source "ensembl"; gene_biotype "protein_coding"; transcript_name "Ifnlr1-201"; transcript_source "ensembl"; transcript_biotype "protein_coding"; exon_id "ENSRNOE00000294353"; exon_version "1"; tag "Ensembl_canonical";
5	ensembl	CDS	153221958	153222088	0	+	2	gene_id "ENSRNOG00000033984"; gene_version "7"; transcript_id "ENSRNOT00000049459"; transcript_version "7"; exon_number "6"; gene_name "Ifnlr1"; gene_source "ensembl"; gene_biotype "protein_coding"; transcript_name "Ifnlr1-201"; transcript_source "ensembl"; transcript_biotype "protein_coding"; protein_id "ENSRNOP00000048303"; protein_version "4"; tag "Ensembl_canonical";
5	ENSEMBL114_rn	exon	153221958	153222088	0.033565226340955	+	.	gene_id "ENSRNOG00000033984"; transcript_id "ENSRNOG00000033984_tx_2"; exon_id "5_153221958_153222088_+"; exonnum "7"; txlen "4268";
5	ensembl	CDS	153222818	153223609	0	+	0	gene_id "ENSRNOG00000033984"; gene_version "7"; transcript_id "ENSRNOT00000049459"; transcript_version "7"; exon_number "7"; gene_name "Ifnlr1"; gene_source "ensembl"; gene_biotype "protein_coding"; transcript_name "Ifnlr1-201"; transcript_source "ensembl"; transcript_biotype "protein_coding"; protein_id "ENSRNOP00000048303"; protein_version "4"; tag "Ensembl_canonical";
5	ensembl	exon	153222818	153225911	0	+	.	gene_id "ENSRNOG00000033984"; gene_version "7"; transcript_id "ENSRNOT00000049459"; transcript_version "7"; exon_number "7"; gene_name "Ifnlr1"; gene_source "ensembl"; gene_biotype "protein_coding"; transcript_name "Ifnlr1-201"; transcript_source "ensembl"; transcript_biotype "protein_coding"; exon_id "ENSRNOE00000328665"; exon_version "7"; tag "Ensembl_canonical";
5	ENSEMBL114_rn	exon	153222818	153225911	0.033565226340955	+	.	gene_id "ENSRNOG00000033984"; transcript_id "ENSRNOG00000033984_tx_2"; exon_id "5_153222818_153225911_+"; exonnum "8"; txlen "4268";
5	ensembl	stop_codon	153223610	153223612	0	+	0	gene_id "ENSRNOG00000033984"; gene_version "7"; transcript_id "ENSRNOT00000049459"; transcript_version "7"; exon_number "7"; gene_name "Ifnlr1"; gene_source "ensembl"; gene_biotype "protein_coding"; transcript_name "Ifnlr1-201"; transcript_source "ensembl"; transcript_biotype "protein_coding"; tag "Ensembl_canonical";
5	ensembl	three_prime_utr	153223613	153225911	0	+	.	gene_id "ENSRNOG00000033984"; gene_version "7"; transcript_id "ENSRNOT00000049459"; transcript_version "7"; gene_name "Ifnlr1"; gene_source "ensembl"; gene_biotype "protein_coding"; transcript_name "Ifnlr1-201"; transcript_source "ensembl"; transcript_biotype "protein_coding"; tag "Ensembl_canonical";
5	sraer114_es	exon	153244575	153244606	0.155417766193398	+	.	gene_id "ENSRNOG00000066331"; transcript_id "ENSRNOG00000066331_tx_2"; exon_id "5_153244575_153244606_+"; exonnum "1"; txlen "3925";
5	ensembl	five_prime_utr	153245002	153245066	0	+	.	gene_id "ENSRNOG00000066331"; gene_version "2"; transcript_id "ENSRNOT00000109990"; transcript_version "2"; gene_name "Il22ra1"; gene_source "ensembl"; gene_biotype "protein_coding"; transcript_name "Il22ra1-201"; transcript_source "ensembl"; transcript_biotype "protein_coding"; tag "Ensembl_canonical";
5	ensembl	exon	153245002	153245109	0	+	.	gene_id "ENSRNOG00000066331"; gene_version "2"; transcript_id "ENSRNOT00000109990"; transcript_version "2"; exon_number "1"; gene_name "Il22ra1"; gene_source "ensembl"; gene_biotype "protein_coding"; transcript_name "Il22ra1-201"; transcript_source "ensembl"; transcript_biotype "protein_coding"; exon_id "ENSRNOE00000253927"; exon_version "6"; tag "Ensembl_canonical";
5	ensembl	gene	153245002	153271683	0	+	.	gene_id "ENSRNOG00000066331"; gene_version "2"; gene_name "Il22ra1"; gene_source "ensembl"; gene_biotype "protein_coding";
5	ensembl	transcript	153245002	153271683	0	+	.	gene_id "ENSRNOG00000066331"; gene_version "2"; transcript_id "ENSRNOT00000109990"; transcript_version "2"; gene_name "Il22ra1"; gene_source "ensembl"; gene_biotype "protein_coding"; transcript_name "Il22ra1-201"; transcript_source "ensembl"; transcript_biotype "protein_coding"; tag "Ensembl_canonical";
5	ensembl	start_codon	153245067	153245069	0	+	0	gene_id "ENSRNOG00000066331"; gene_version "2"; transcript_id "ENSRNOT00000109990"; transcript_version "2"; exon_number "1"; gene_name "Il22ra1"; gene_source "ensembl"; gene_biotype "protein_coding"; transcript_name "Il22ra1-201"; transcript_source "ensembl"; transcript_biotype "protein_coding"; tag "Ensembl_canonical";
5	ensembl	CDS	153245067	153245109	0	+	0	gene_id "ENSRNOG00000066331"; gene_version "2"; transcript_id "ENSRNOT00000109990"; transcript_version "2"; exon_number "1"; gene_name "Il22ra1"; gene_source "ensembl"; gene_biotype "protein_coding"; transcript_name "Il22ra1-201"; transcript_source "ensembl"; transcript_biotype "protein_coding"; protein_id "ENSRNOP00000085647"; protein_version "1"; tag "Ensembl_canonical";
5	ensembl	exon	153249712	153249844	0	+	.	gene_id "ENSRNOG00000066331"; gene_version "2"; transcript_id "ENSRNOT00000109990"; transcript_version "2"; exon_number "2"; gene_name "Il22ra1"; gene_source "ensembl"; gene_biotype "protein_coding"; transcript_name "Il22ra1-201"; transcript_source "ensembl"; transcript_biotype "protein_coding"; exon_id "ENSRNOE00000253908"; exon_version "1"; tag "Ensembl_canonical";
5	ensembl	CDS	153249712	153249844	0	+	2	gene_id "ENSRNOG00000066331"; gene_version "2"; transcript_id "ENSRNOT00000109990"; transcript_version "2"; exon_number "2"; gene_name "Il22ra1"; gene_source "ensembl"; gene_biotype "protein_coding"; transcript_name "Il22ra1-201"; transcript_source "ensembl"; transcript_biotype "protein_coding"; protein_id "ENSRNOP00000085647"; protein_version "1"; tag "Ensembl_canonical";
5	ENSEMBL114_rn	exon	153249712	153249844	0.155417766193398	+	.	gene_id "ENSRNOG00000066331"; transcript_id "ENSRNOG00000066331_tx_2"; exon_id "5_153249712_153249844_+"; exonnum "2"; txlen "3925";
5	ensembl	exon	153250644	153250822	0	+	.	gene_id "ENSRNOG00000066331"; gene_version "2"; transcript_id "ENSRNOT00000109990"; transcript_version "2"; exon_number "3"; gene_name "Il22ra1"; gene_source "ensembl"; gene_biotype "protein_coding"; transcript_name "Il22ra1-201"; transcript_source "ensembl"; transcript_biotype "protein_coding"; exon_id "ENSRNOE00000253898"; exon_version "1"; tag "Ensembl_canonical";
5	ensembl	CDS	153250644	153250822	0	+	1	gene_id "ENSRNOG00000066331"; gene_version "2"; transcript_id "ENSRNOT00000109990"; transcript_version "2"; exon_number "3"; gene_name "Il22ra1"; gene_source "ensembl"; gene_biotype "protein_coding"; transcript_name "Il22ra1-201"; transcript_source "ensembl"; transcript_biotype "protein_coding"; protein_id "ENSRNOP00000085647"; protein_version "1"; tag "Ensembl_canonical";
5	ENSEMBL114_rn	exon	153250644	153250822	0.155417766193398	+	.	gene_id "ENSRNOG00000066331"; transcript_id "ENSRNOG00000066331_tx_2"; exon_id "5_153250644_153250822_+"; exonnum "3"; txlen "3925";
5	ensembl	exon	153254170	153254345	0	+	.	gene_id "ENSRNOG00000066331"; gene_version "2"; transcript_id "ENSRNOT00000109990"; transcript_version "2"; exon_number "4"; gene_name "Il22ra1"; gene_source "ensembl"; gene_biotype "protein_coding"; transcript_name "Il22ra1-201"; transcript_source "ensembl"; transcript_biotype "protein_coding"; exon_id "ENSRNOE00000253890"; exon_version "1"; tag "Ensembl_canonical";
5	ensembl	CDS	153254170	153254345	0	+	2	gene_id "ENSRNOG00000066331"; gene_version "2"; transcript_id "ENSRNOT00000109990"; transcript_version "2"; exon_number "4"; gene_name "Il22ra1"; gene_source "ensembl"; gene_biotype "protein_coding"; transcript_name "Il22ra1-201"; transcript_source "ensembl"; transcript_biotype "protein_coding"; protein_id "ENSRNOP00000085647"; protein_version "1"; tag "Ensembl_canonical";
5	ENSEMBL114_rn	exon	153254170	153254345	0.155417766193398	+	.	gene_id "ENSRNOG00000066331"; transcript_id "ENSRNOG00000066331_tx_2"; exon_id "5_153254170_153254345_+"; exonnum "4"; txlen "3925";
5	ensembl	exon	153262009	153262147	0	+	.	gene_id "ENSRNOG00000066331"; gene_version "2"; transcript_id "ENSRNOT00000109990"; transcript_version "2"; exon_number "5"; gene_name "Il22ra1"; gene_source "ensembl"; gene_biotype "protein_coding"; transcript_name "Il22ra1-201"; transcript_source "ensembl"; transcript_biotype "protein_coding"; exon_id "ENSRNOE00000253885"; exon_version "1"; tag "Ensembl_canonical";
5	ensembl	CDS	153262009	153262147	0	+	0	gene_id "ENSRNOG00000066331"; gene_version "2"; transcript_id "ENSRNOT00000109990"; transcript_version "2"; exon_number "5"; gene_name "Il22ra1"; gene_source "ensembl"; gene_biotype "protein_coding"; transcript_name "Il22ra1-201"; transcript_source "ensembl"; transcript_biotype "protein_coding"; protein_id "ENSRNOP00000085647"; protein_version "1"; tag "Ensembl_canonical";
5	ENSEMBL114_rn	exon	153262009	153262147	0.155417766193398	+	.	gene_id "ENSRNOG00000066331"; transcript_id "ENSRNOG00000066331_tx_2"; exon_id "5_153262009_153262147_+"; exonnum "5"; txlen "3925";
5	ensembl	exon	153266041	153266162	0	+	.	gene_id "ENSRNOG00000066331"; gene_version "2"; transcript_id "ENSRNOT00000109990"; transcript_version "2"; exon_number "6"; gene_name "Il22ra1"; gene_source "ensembl"; gene_biotype "protein_coding"; transcript_name "Il22ra1-201"; transcript_source "ensembl"; transcript_biotype "protein_coding"; exon_id "ENSRNOE00000253878"; exon_version "1"; tag "Ensembl_canonical";
5	ensembl	CDS	153266041	153266162	0	+	2	gene_id "ENSRNOG00000066331"; gene_version "2"; transcript_id "ENSRNOT00000109990"; transcript_version "2"; exon_number "6"; gene_name "Il22ra1"; gene_source "ensembl"; gene_biotype "protein_coding"; transcript_name "Il22ra1-201"; transcript_source "ensembl"; transcript_biotype "protein_coding"; protein_id "ENSRNOP00000085647"; protein_version "1"; tag "Ensembl_canonical";
5	ENSEMBL114_rn	exon	153266041	153266162	0.155417766193398	+	.	gene_id "ENSRNOG00000066331"; transcript_id "ENSRNOG00000066331_tx_2"; exon_id "5_153266041_153266162_+"; exonnum "6"; txlen "3925";
5	ensembl	CDS	153268540	153269478	0	+	0	gene_id "ENSRNOG00000066331"; gene_version "2"; transcript_id "ENSRNOT00000109990"; transcript_version "2"; exon_number "7"; gene_name "Il22ra1"; gene_source "ensembl"; gene_biotype "protein_coding"; transcript_name "Il22ra1-201"; transcript_source "ensembl"; transcript_biotype "protein_coding"; protein_id "ENSRNOP00000085647"; protein_version "1"; tag "Ensembl_canonical";
5	ensembl	exon	153268540	153271683	0	+	.	gene_id "ENSRNOG00000066331"; gene_version "2"; transcript_id "ENSRNOT00000109990"; transcript_version "2"; exon_number "7"; gene_name "Il22ra1"; gene_source "ensembl"; gene_biotype "protein_coding"; transcript_name "Il22ra1-201"; transcript_source "ensembl"; transcript_biotype "protein_coding"; exon_id "ENSRNOE00000596173"; exon_version "2"; tag "Ensembl_canonical";
5	ENSEMBL114_rn	exon	153268540	153271683	0.155417766193398	+	.	gene_id "ENSRNOG00000066331"; transcript_id "ENSRNOG00000066331_tx_2"; exon_id "5_153268540_153271683_+"; exonnum "7"; txlen "3925";
5	ensembl	stop_codon	153269479	153269481	0	+	0	gene_id "ENSRNOG00000066331"; gene_version "2"; transcript_id "ENSRNOT00000109990"; transcript_version "2"; exon_number "7"; gene_name "Il22ra1"; gene_source "ensembl"; gene_biotype "protein_coding"; transcript_name "Il22ra1-201"; transcript_source "ensembl"; transcript_biotype "protein_coding"; tag "Ensembl_canonical";
5	ensembl	three_prime_utr	153269482	153271683	0	+	.	gene_id "ENSRNOG00000066331"; gene_version "2"; transcript_id "ENSRNOT00000109990"; transcript_version "2"; gene_name "Il22ra1"; gene_source "ensembl"; gene_biotype "protein_coding"; transcript_name "Il22ra1-201"; transcript_source "ensembl"; transcript_biotype "protein_coding"; tag "Ensembl_canonical";
5	ensembl	exon	153276261	153276389	0	+	.	gene_id "ENSRNOG00000032994"; gene_version "7"; transcript_id "ENSRNOT00000044969"; transcript_version "7"; exon_number "1"; gene_name "Myom3"; gene_source "ensembl"; gene_biotype "protein_coding"; transcript_name "Myom3-201"; transcript_source "ensembl"; transcript_biotype "protein_coding"; exon_id "ENSRNOE00000622334"; exon_version "2"; tag "Ensembl_canonical";
5	ensembl	five_prime_utr	153276261	153276389	0	+	.	gene_id "ENSRNOG00000032994"; gene_version "7"; transcript_id "ENSRNOT00000044969"; transcript_version "7"; gene_name "Myom3"; gene_source "ensembl"; gene_biotype "protein_coding"; transcript_name "Myom3-201"; transcript_source "ensembl"; transcript_biotype "protein_coding"; tag "Ensembl_canonical";
5	ENSEMBL114_rn	exon	153276261	153276389	83.2057352729331	+	.	gene_id "ENSRNOG00000032994"; transcript_id "ENSRNOG00000032994_tx_1"; exon_id "5_153276261_153276389_+"; exonnum "1"; txlen "4798";
5	ensembl	gene	153276261	153326839	0	+	.	gene_id "ENSRNOG00000032994"; gene_version "7"; gene_name "Myom3"; gene_source "ensembl"; gene_biotype "protein_coding";
5	ensembl	transcript	153276261	153326839	0	+	.	gene_id "ENSRNOG00000032994"; gene_version "7"; transcript_id "ENSRNOT00000044969"; transcript_version "7"; gene_name "Myom3"; gene_source "ensembl"; gene_biotype "protein_coding"; transcript_name "Myom3-201"; transcript_source "ensembl"; transcript_biotype "protein_coding"; tag "Ensembl_canonical";
5	sraer114_es	exon	153278390	153278452	0.00504727564258963	+	.	gene_id "ENSRNOG00000032994"; transcript_id "ENSRNOG00000032994_tx_3"; exon_id "5_153278390_153278452_+"; exonnum "1"; txlen "4732";
5	sraer114_mid	exon	153278968	153279146	83.2057352729331	+	.	gene_id "ENSRNOG00000032994"; transcript_id "ENSRNOG00000032994_tx_1"; exon_id "5_153278968_153279146_+"; exonnum "2"; txlen "4798";
5	sraer114_mid	exon	153278968	153279146	0.00504727564258963	+	.	gene_id "ENSRNOG00000032994"; transcript_id "ENSRNOG00000032994_tx_3"; exon_id "5_153278968_153279146_+"; exonnum "2"; txlen "4732";
5	ensembl	five_prime_utr	153278984	153278985	0	+	.	gene_id "ENSRNOG00000032994"; gene_version "7"; transcript_id "ENSRNOT00000044969"; transcript_version "7"; gene_name "Myom3"; gene_source "ensembl"; gene_biotype "protein_coding"; transcript_name "Myom3-201"; transcript_source "ensembl"; transcript_biotype "protein_coding"; tag "Ensembl_canonical";
5	ensembl	exon	153278984	153279146	0	+	.	gene_id "ENSRNOG00000032994"; gene_version "7"; transcript_id "ENSRNOT00000044969"; transcript_version "7"; exon_number "2"; gene_name "Myom3"; gene_source "ensembl"; gene_biotype "protein_coding"; transcript_name "Myom3-201"; transcript_source "ensembl"; transcript_biotype "protein_coding"; exon_id "ENSRNOE00000301059"; exon_version "3"; tag "Ensembl_canonical";
5	ensembl	start_codon	153278986	153278988	0	+	0	gene_id "ENSRNOG00000032994"; gene_version "7"; transcript_id "ENSRNOT00000044969"; transcript_version "7"; exon_number "2"; gene_name "Myom3"; gene_source "ensembl"; gene_biotype "protein_coding"; transcript_name "Myom3-201"; transcript_source "ensembl"; transcript_biotype "protein_coding"; tag "Ensembl_canonical";
5	ensembl	CDS	153278986	153279146	0	+	0	gene_id "ENSRNOG00000032994"; gene_version "7"; transcript_id "ENSRNOT00000044969"; transcript_version "7"; exon_number "2"; gene_name "Myom3"; gene_source "ensembl"; gene_biotype "protein_coding"; transcript_name "Myom3-201"; transcript_source "ensembl"; transcript_biotype "protein_coding"; protein_id "ENSRNOP00000045729"; protein_version "5"; tag "Ensembl_canonical";
5	ensembl	exon	153280316	153280396	0	+	.	gene_id "ENSRNOG00000032994"; gene_version "7"; transcript_id "ENSRNOT00000044969"; transcript_version "7"; exon_number "3"; gene_name "Myom3"; gene_source "ensembl"; gene_biotype "protein_coding"; transcript_name "Myom3-201"; transcript_source "ensembl"; transcript_biotype "protein_coding"; exon_id "ENSRNOE00000289744"; exon_version "1"; tag "Ensembl_canonical";
5	ensembl	CDS	153280316	153280396	0	+	1	gene_id "ENSRNOG00000032994"; gene_version "7"; transcript_id "ENSRNOT00000044969"; transcript_version "7"; exon_number "3"; gene_name "Myom3"; gene_source "ensembl"; gene_biotype "protein_coding"; transcript_name "Myom3-201"; transcript_source "ensembl"; transcript_biotype "protein_coding"; protein_id "ENSRNOP00000045729"; protein_version "5"; tag "Ensembl_canonical";
5	ENSEMBL114_rn	exon	153280316	153280396	83.2057352729331	+	.	gene_id "ENSRNOG00000032994"; transcript_id "ENSRNOG00000032994_tx_1"; exon_id "5_153280316_153280396_+"; exonnum "3"; txlen "4798";
5	ENSEMBL114_rn	exon	153280316	153280396	0.00504727564258963	+	.	gene_id "ENSRNOG00000032994"; transcript_id "ENSRNOG00000032994_tx_3"; exon_id "5_153280316_153280396_+"; exonnum "3"; txlen "4732";
5	ensembl	exon	153281264	153281423	0	+	.	gene_id "ENSRNOG00000032994"; gene_version "7"; transcript_id "ENSRNOT00000044969"; transcript_version "7"; exon_number "4"; gene_name "Myom3"; gene_source "ensembl"; gene_biotype "protein_coding"; transcript_name "Myom3-201"; transcript_source "ensembl"; transcript_biotype "protein_coding"; exon_id "ENSRNOE00000287144"; exon_version "1"; tag "Ensembl_canonical";
5	ensembl	CDS	153281264	153281423	0	+	1	gene_id "ENSRNOG00000032994"; gene_version "7"; transcript_id "ENSRNOT00000044969"; transcript_version "7"; exon_number "4"; gene_name "Myom3"; gene_source "ensembl"; gene_biotype "protein_coding"; transcript_name "Myom3-201"; transcript_source "ensembl"; transcript_biotype "protein_coding"; protein_id "ENSRNOP00000045729"; protein_version "5"; tag "Ensembl_canonical";
5	ENSEMBL114_rn	exon	153281264	153281423	83.2057352729331	+	.	gene_id "ENSRNOG00000032994"; transcript_id "ENSRNOG00000032994_tx_1"; exon_id "5_153281264_153281423_+"; exonnum "4"; txlen "4798";
5	ENSEMBL114_rn	exon	153281264	153281423	0.00504727564258963	+	.	gene_id "ENSRNOG00000032994"; transcript_id "ENSRNOG00000032994_tx_3"; exon_id "5_153281264_153281423_+"; exonnum "4"; txlen "4732";
5	ensembl	exon	153282042	153282199	0	+	.	gene_id "ENSRNOG00000032994"; gene_version "7"; transcript_id "ENSRNOT00000044969"; transcript_version "7"; exon_number "5"; gene_name "Myom3"; gene_source "ensembl"; gene_biotype "protein_coding"; transcript_name "Myom3-201"; transcript_source "ensembl"; transcript_biotype "protein_coding"; exon_id "ENSRNOE00000323953"; exon_version "4"; tag "Ensembl_canonical";
5	ensembl	CDS	153282042	153282199	0	+	0	gene_id "ENSRNOG00000032994"; gene_version "7"; transcript_id "ENSRNOT00000044969"; transcript_version "7"; exon_number "5"; gene_name "Myom3"; gene_source "ensembl"; gene_biotype "protein_coding"; transcript_name "Myom3-201"; transcript_source "ensembl"; transcript_biotype "protein_coding"; protein_id "ENSRNOP00000045729"; protein_version "5"; tag "Ensembl_canonical";
5	ENSEMBL114_rn	exon	153282042	153282199	83.2057352729331	+	.	gene_id "ENSRNOG00000032994"; transcript_id "ENSRNOG00000032994_tx_1"; exon_id "5_153282042_153282199_+"; exonnum "5"; txlen "4798";
5	ENSEMBL114_rn	exon	153282042	153282199	0.00504727564258963	+	.	gene_id "ENSRNOG00000032994"; transcript_id "ENSRNOG00000032994_tx_3"; exon_id "5_153282042_153282199_+"; exonnum "5"; txlen "4732";
5	ensembl	exon	153287715	153287810	0	+	.	gene_id "ENSRNOG00000032994"; gene_version "7"; transcript_id "ENSRNOT00000044969"; transcript_version "7"; exon_number "6"; gene_name "Myom3"; gene_source "ensembl"; gene_biotype "protein_coding"; transcript_name "Myom3-201"; transcript_source "ensembl"; transcript_biotype "protein_coding"; exon_id "ENSRNOE00000350424"; exon_version "1"; tag "Ensembl_canonical";
5	ensembl	CDS	153287715	153287810	0	+	1	gene_id "ENSRNOG00000032994"; gene_version "7"; transcript_id "ENSRNOT00000044969"; transcript_version "7"; exon_number "6"; gene_name "Myom3"; gene_source "ensembl"; gene_biotype "protein_coding"; transcript_name "Myom3-201"; transcript_source "ensembl"; transcript_biotype "protein_coding"; protein_id "ENSRNOP00000045729"; protein_version "5"; tag "Ensembl_canonical";
5	ENSEMBL114_rn	exon	153287715	153287810	83.2057352729331	+	.	gene_id "ENSRNOG00000032994"; transcript_id "ENSRNOG00000032994_tx_1"; exon_id "5_153287715_153287810_+"; exonnum "6"; txlen "4798";
5	ENSEMBL114_rn	exon	153287715	153287810	0.00504727564258963	+	.	gene_id "ENSRNOG00000032994"; transcript_id "ENSRNOG00000032994_tx_3"; exon_id "5_153287715_153287810_+"; exonnum "6"; txlen "4732";
5	ensembl	exon	153288524	153288612	0	+	.	gene_id "ENSRNOG00000032994"; gene_version "7"; transcript_id "ENSRNOT00000044969"; transcript_version "7"; exon_number "7"; gene_name "Myom3"; gene_source "ensembl"; gene_biotype "protein_coding"; transcript_name "Myom3-201"; transcript_source "ensembl"; transcript_biotype "protein_coding"; exon_id "ENSRNOE00000351240"; exon_version "1"; tag "Ensembl_canonical";
5	ensembl	CDS	153288524	153288612	0	+	1	gene_id "ENSRNOG00000032994"; gene_version "7"; transcript_id "ENSRNOT00000044969"; transcript_version "7"; exon_number "7"; gene_name "Myom3"; gene_source "ensembl"; gene_biotype "protein_coding"; transcript_name "Myom3-201"; transcript_source "ensembl"; transcript_biotype "protein_coding"; protein_id "ENSRNOP00000045729"; protein_version "5"; tag "Ensembl_canonical";
5	ENSEMBL114_rn	exon	153288524	153288612	83.2057352729331	+	.	gene_id "ENSRNOG00000032994"; transcript_id "ENSRNOG00000032994_tx_1"; exon_id "5_153288524_153288612_+"; exonnum "7"; txlen "4798";
5	ENSEMBL114_rn	exon	153288524	153288612	0.00504727564258963	+	.	gene_id "ENSRNOG00000032994"; transcript_id "ENSRNOG00000032994_tx_3"; exon_id "5_153288524_153288612_+"; exonnum "7"; txlen "4732";
5	ensembl	exon	153290737	153290781	0	+	.	gene_id "ENSRNOG00000032994"; gene_version "7"; transcript_id "ENSRNOT00000044969"; transcript_version "7"; exon_number "8"; gene_name "Myom3"; gene_source "ensembl"; gene_biotype "protein_coding"; transcript_name "Myom3-201"; transcript_source "ensembl"; transcript_biotype "protein_coding"; exon_id "ENSRNOE00000335488"; exon_version "1"; tag "Ensembl_canonical";
5	ensembl	CDS	153290737	153290781	0	+	2	gene_id "ENSRNOG00000032994"; gene_version "7"; transcript_id "ENSRNOT00000044969"; transcript_version "7"; exon_number "8"; gene_name "Myom3"; gene_source "ensembl"; gene_biotype "protein_coding"; transcript_name "Myom3-201"; transcript_source "ensembl"; transcript_biotype "protein_coding"; protein_id "ENSRNOP00000045729"; protein_version "5"; tag "Ensembl_canonical";
5	ENSEMBL114_rn	exon	153290737	153290781	83.2057352729331	+	.	gene_id "ENSRNOG00000032994"; transcript_id "ENSRNOG00000032994_tx_1"; exon_id "5_153290737_153290781_+"; exonnum "8"; txlen "4798";
5	ENSEMBL114_rn	exon	153290737	153290781	0.00504727564258963	+	.	gene_id "ENSRNOG00000032994"; transcript_id "ENSRNOG00000032994_tx_3"; exon_id "5_153290737_153290781_+"; exonnum "8"; txlen "4732";
5	ensembl	exon	153291225	153291365	0	+	.	gene_id "ENSRNOG00000032994"; gene_version "7"; transcript_id "ENSRNOT00000044969"; transcript_version "7"; exon_number "9"; gene_name "Myom3"; gene_source "ensembl"; gene_biotype "protein_coding"; transcript_name "Myom3-201"; transcript_source "ensembl"; transcript_biotype "protein_coding"; exon_id "ENSRNOE00000284449"; exon_version "1"; tag "Ensembl_canonical";
5	ensembl	CDS	153291225	153291365	0	+	2	gene_id "ENSRNOG00000032994"; gene_version "7"; transcript_id "ENSRNOT00000044969"; transcript_version "7"; exon_number "9"; gene_name "Myom3"; gene_source "ensembl"; gene_biotype "protein_coding"; transcript_name "Myom3-201"; transcript_source "ensembl"; transcript_biotype "protein_coding"; protein_id "ENSRNOP00000045729"; protein_version "5"; tag "Ensembl_canonical";
5	ENSEMBL114_rn	exon	153291225	153291365	83.2057352729331	+	.	gene_id "ENSRNOG00000032994"; transcript_id "ENSRNOG00000032994_tx_1"; exon_id "5_153291225_153291365_+"; exonnum "9"; txlen "4798";
5	ENSEMBL114_rn	exon	153291225	153291365	0.00504727564258963	+	.	gene_id "ENSRNOG00000032994"; transcript_id "ENSRNOG00000032994_tx_3"; exon_id "5_153291225_153291365_+"; exonnum "9"; txlen "4732";
5	ensembl	exon	153292410	153292571	0	+	.	gene_id "ENSRNOG00000032994"; gene_version "7"; transcript_id "ENSRNOT00000044969"; transcript_version "7"; exon_number "10"; gene_name "Myom3"; gene_source "ensembl"; gene_biotype "protein_coding"; transcript_name "Myom3-201"; transcript_source "ensembl"; transcript_biotype "protein_coding"; exon_id "ENSRNOE00000306781"; exon_version "1"; tag "Ensembl_canonical";
5	ensembl	CDS	153292410	153292571	0	+	2	gene_id "ENSRNOG00000032994"; gene_version "7"; transcript_id "ENSRNOT00000044969"; transcript_version "7"; exon_number "10"; gene_name "Myom3"; gene_source "ensembl"; gene_biotype "protein_coding"; transcript_name "Myom3-201"; transcript_source "ensembl"; transcript_biotype "protein_coding"; protein_id "ENSRNOP00000045729"; protein_version "5"; tag "Ensembl_canonical";
5	ENSEMBL114_rn	exon	153292410	153292571	83.2057352729331	+	.	gene_id "ENSRNOG00000032994"; transcript_id "ENSRNOG00000032994_tx_1"; exon_id "5_153292410_153292571_+"; exonnum "10"; txlen "4798";
5	ENSEMBL114_rn	exon	153292410	153292571	0.00504727564258963	+	.	gene_id "ENSRNOG00000032994"; transcript_id "ENSRNOG00000032994_tx_3"; exon_id "5_153292410_153292571_+"; exonnum "10"; txlen "4732";
5	ensembl	exon	153293047	153293188	0	+	.	gene_id "ENSRNOG00000032994"; gene_version "7"; transcript_id "ENSRNOT00000044969"; transcript_version "7"; exon_number "11"; gene_name "Myom3"; gene_source "ensembl"; gene_biotype "protein_coding"; transcript_name "Myom3-201"; transcript_source "ensembl"; transcript_biotype "protein_coding"; exon_id "ENSRNOE00000297559"; exon_version "1"; tag "Ensembl_canonical";
5	ensembl	CDS	153293047	153293188	0	+	2	gene_id "ENSRNOG00000032994"; gene_version "7"; transcript_id "ENSRNOT00000044969"; transcript_version "7"; exon_number "11"; gene_name "Myom3"; gene_source "ensembl"; gene_biotype "protein_coding"; transcript_name "Myom3-201"; transcript_source "ensembl"; transcript_biotype "protein_coding"; protein_id "ENSRNOP00000045729"; protein_version "5"; tag "Ensembl_canonical";
5	ENSEMBL114_rn	exon	153293047	153293188	83.2057352729331	+	.	gene_id "ENSRNOG00000032994"; transcript_id "ENSRNOG00000032994_tx_1"; exon_id "5_153293047_153293188_+"; exonnum "11"; txlen "4798";
5	ENSEMBL114_rn	exon	153293047	153293188	0.00504727564258963	+	.	gene_id "ENSRNOG00000032994"; transcript_id "ENSRNOG00000032994_tx_3"; exon_id "5_153293047_153293188_+"; exonnum "11"; txlen "4732";
5	ensembl	exon	153294799	153294998	0	+	.	gene_id "ENSRNOG00000032994"; gene_version "7"; transcript_id "ENSRNOT00000044969"; transcript_version "7"; exon_number "12"; gene_name "Myom3"; gene_source "ensembl"; gene_biotype "protein_coding"; transcript_name "Myom3-201"; transcript_source "ensembl"; transcript_biotype "protein_coding"; exon_id "ENSRNOE00000327879"; exon_version "1"; tag "Ensembl_canonical";
5	ensembl	CDS	153294799	153294998	0	+	1	gene_id "ENSRNOG00000032994"; gene_version "7"; transcript_id "ENSRNOT00000044969"; transcript_version "7"; exon_number "12"; gene_name "Myom3"; gene_source "ensembl"; gene_biotype "protein_coding"; transcript_name "Myom3-201"; transcript_source "ensembl"; transcript_biotype "protein_coding"; protein_id "ENSRNOP00000045729"; protein_version "5"; tag "Ensembl_canonical";
5	ENSEMBL114_rn	exon	153294799	153294998	83.2057352729331	+	.	gene_id "ENSRNOG00000032994"; transcript_id "ENSRNOG00000032994_tx_1"; exon_id "5_153294799_153294998_+"; exonnum "12"; txlen "4798";
5	ENSEMBL114_rn	exon	153294799	153294998	0.00504727564258963	+	.	gene_id "ENSRNOG00000032994"; transcript_id "ENSRNOG00000032994_tx_3"; exon_id "5_153294799_153294998_+"; exonnum "12"; txlen "4732";
5	ensembl	exon	153296149	153296202	0	+	.	gene_id "ENSRNOG00000032994"; gene_version "7"; transcript_id "ENSRNOT00000044969"; transcript_version "7"; exon_number "13"; gene_name "Myom3"; gene_source "ensembl"; gene_biotype "protein_coding"; transcript_name "Myom3-201"; transcript_source "ensembl"; transcript_biotype "protein_coding"; exon_id "ENSRNOE00000356952"; exon_version "1"; tag "Ensembl_canonical";
5	ensembl	CDS	153296149	153296202	0	+	2	gene_id "ENSRNOG00000032994"; gene_version "7"; transcript_id "ENSRNOT00000044969"; transcript_version "7"; exon_number "13"; gene_name "Myom3"; gene_source "ensembl"; gene_biotype "protein_coding"; transcript_name "Myom3-201"; transcript_source "ensembl"; transcript_biotype "protein_coding"; protein_id "ENSRNOP00000045729"; protein_version "5"; tag "Ensembl_canonical";
5	ENSEMBL114_rn	exon	153296149	153296202	83.2057352729331	+	.	gene_id "ENSRNOG00000032994"; transcript_id "ENSRNOG00000032994_tx_1"; exon_id "5_153296149_153296202_+"; exonnum "13"; txlen "4798";
5	ENSEMBL114_rn	exon	153296149	153296202	0.00504727564258963	+	.	gene_id "ENSRNOG00000032994"; transcript_id "ENSRNOG00000032994_tx_3"; exon_id "5_153296149_153296202_+"; exonnum "13"; txlen "4732";
5	ensembl	exon	153296700	153296827	0	+	.	gene_id "ENSRNOG00000032994"; gene_version "7"; transcript_id "ENSRNOT00000044969"; transcript_version "7"; exon_number "14"; gene_name "Myom3"; gene_source "ensembl"; gene_biotype "protein_coding"; transcript_name "Myom3-201"; transcript_source "ensembl"; transcript_biotype "protein_coding"; exon_id "ENSRNOE00000349100"; exon_version "1"; tag "Ensembl_canonical";
5	ensembl	CDS	153296700	153296827	0	+	2	gene_id "ENSRNOG00000032994"; gene_version "7"; transcript_id "ENSRNOT00000044969"; transcript_version "7"; exon_number "14"; gene_name "Myom3"; gene_source "ensembl"; gene_biotype "protein_coding"; transcript_name "Myom3-201"; transcript_source "ensembl"; transcript_biotype "protein_coding"; protein_id "ENSRNOP00000045729"; protein_version "5"; tag "Ensembl_canonical";
5	ENSEMBL114_rn	exon	153296700	153296827	83.2057352729331	+	.	gene_id "ENSRNOG00000032994"; transcript_id "ENSRNOG00000032994_tx_1"; exon_id "5_153296700_153296827_+"; exonnum "14"; txlen "4798";
5	ENSEMBL114_rn	exon	153296700	153296827	0.00504727564258963	+	.	gene_id "ENSRNOG00000032994"; transcript_id "ENSRNOG00000032994_tx_3"; exon_id "5_153296700_153296827_+"; exonnum "14"; txlen "4732";
5	ensembl	exon	153299980	153300163	0	+	.	gene_id "ENSRNOG00000032994"; gene_version "7"; transcript_id "ENSRNOT00000044969"; transcript_version "7"; exon_number "15"; gene_name "Myom3"; gene_source "ensembl"; gene_biotype "protein_coding"; transcript_name "Myom3-201"; transcript_source "ensembl"; transcript_biotype "protein_coding"; exon_id "ENSRNOE00000282052"; exon_version "1"; tag "Ensembl_canonical";
5	ensembl	CDS	153299980	153300163	0	+	0	gene_id "ENSRNOG00000032994"; gene_version "7"; transcript_id "ENSRNOT00000044969"; transcript_version "7"; exon_number "15"; gene_name "Myom3"; gene_source "ensembl"; gene_biotype "protein_coding"; transcript_name "Myom3-201"; transcript_source "ensembl"; transcript_biotype "protein_coding"; protein_id "ENSRNOP00000045729"; protein_version "5"; tag "Ensembl_canonical";
5	ENSEMBL114_rn	exon	153299980	153300163	83.2057352729331	+	.	gene_id "ENSRNOG00000032994"; transcript_id "ENSRNOG00000032994_tx_1"; exon_id "5_153299980_153300163_+"; exonnum "15"; txlen "4798";
5	ENSEMBL114_rn	exon	153299980	153300163	0.00504727564258963	+	.	gene_id "ENSRNOG00000032994"; transcript_id "ENSRNOG00000032994_tx_3"; exon_id "5_153299980_153300163_+"; exonnum "15"; txlen "4732";
5	ensembl	exon	153302655	153302829	0	+	.	gene_id "ENSRNOG00000032994"; gene_version "7"; transcript_id "ENSRNOT00000044969"; transcript_version "7"; exon_number "16"; gene_name "Myom3"; gene_source "ensembl"; gene_biotype "protein_coding"; transcript_name "Myom3-201"; transcript_source "ensembl"; transcript_biotype "protein_coding"; exon_id "ENSRNOE00000307398"; exon_version "1"; tag "Ensembl_canonical";
5	ensembl	CDS	153302655	153302829	0	+	2	gene_id "ENSRNOG00000032994"; gene_version "7"; transcript_id "ENSRNOT00000044969"; transcript_version "7"; exon_number "16"; gene_name "Myom3"; gene_source "ensembl"; gene_biotype "protein_coding"; transcript_name "Myom3-201"; transcript_source "ensembl"; transcript_biotype "protein_coding"; protein_id "ENSRNOP00000045729"; protein_version "5"; tag "Ensembl_canonical";
5	ENSEMBL114_rn	exon	153302655	153302829	83.2057352729331	+	.	gene_id "ENSRNOG00000032994"; transcript_id "ENSRNOG00000032994_tx_1"; exon_id "5_153302655_153302829_+"; exonnum "16"; txlen "4798";
5	ENSEMBL114_rn	exon	153302655	153302829	0.00504727564258963	+	.	gene_id "ENSRNOG00000032994"; transcript_id "ENSRNOG00000032994_tx_3"; exon_id "5_153302655_153302829_+"; exonnum "16"; txlen "4732";
5	ensembl	exon	153304041	153304162	0	+	.	gene_id "ENSRNOG00000032994"; gene_version "7"; transcript_id "ENSRNOT00000044969"; transcript_version "7"; exon_number "17"; gene_name "Myom3"; gene_source "ensembl"; gene_biotype "protein_coding"; transcript_name "Myom3-201"; transcript_source "ensembl"; transcript_biotype "protein_coding"; exon_id "ENSRNOE00000329514"; exon_version "1"; tag "Ensembl_canonical";
5	ensembl	CDS	153304041	153304162	0	+	1	gene_id "ENSRNOG00000032994"; gene_version "7"; transcript_id "ENSRNOT00000044969"; transcript_version "7"; exon_number "17"; gene_name "Myom3"; gene_source "ensembl"; gene_biotype "protein_coding"; transcript_name "Myom3-201"; transcript_source "ensembl"; transcript_biotype "protein_coding"; protein_id "ENSRNOP00000045729"; protein_version "5"; tag "Ensembl_canonical";
5	ENSEMBL114_rn	exon	153304041	153304162	83.2057352729331	+	.	gene_id "ENSRNOG00000032994"; transcript_id "ENSRNOG00000032994_tx_1"; exon_id "5_153304041_153304162_+"; exonnum "17"; txlen "4798";
5	ENSEMBL114_rn	exon	153304041	153304162	0.00504727564258963	+	.	gene_id "ENSRNOG00000032994"; transcript_id "ENSRNOG00000032994_tx_3"; exon_id "5_153304041_153304162_+"; exonnum "17"; txlen "4732";
5	ensembl	exon	153304528	153304715	0	+	.	gene_id "ENSRNOG00000032994"; gene_version "7"; transcript_id "ENSRNOT00000044969"; transcript_version "7"; exon_number "18"; gene_name "Myom3"; gene_source "ensembl"; gene_biotype "protein_coding"; transcript_name "Myom3-201"; transcript_source "ensembl"; transcript_biotype "protein_coding"; exon_id "ENSRNOE00000291440"; exon_version "1"; tag "Ensembl_canonical";
5	ensembl	CDS	153304528	153304715	0	+	2	gene_id "ENSRNOG00000032994"; gene_version "7"; transcript_id "ENSRNOT00000044969"; transcript_version "7"; exon_number "18"; gene_name "Myom3"; gene_source "ensembl"; gene_biotype "protein_coding"; transcript_name "Myom3-201"; transcript_source "ensembl"; transcript_biotype "protein_coding"; protein_id "ENSRNOP00000045729"; protein_version "5"; tag "Ensembl_canonical";
5	ENSEMBL114_rn	exon	153304528	153304715	83.2057352729331	+	.	gene_id "ENSRNOG00000032994"; transcript_id "ENSRNOG00000032994_tx_1"; exon_id "5_153304528_153304715_+"; exonnum "18"; txlen "4798";
5	ENSEMBL114_rn	exon	153304528	153304715	0.00504727564258963	+	.	gene_id "ENSRNOG00000032994"; transcript_id "ENSRNOG00000032994_tx_3"; exon_id "5_153304528_153304715_+"; exonnum "18"; txlen "4732";
5	ensembl	exon	153304940	153305066	0	+	.	gene_id "ENSRNOG00000032994"; gene_version "7"; transcript_id "ENSRNOT00000044969"; transcript_version "7"; exon_number "19"; gene_name "Myom3"; gene_source "ensembl"; gene_biotype "protein_coding"; transcript_name "Myom3-201"; transcript_source "ensembl"; transcript_biotype "protein_coding"; exon_id "ENSRNOE00000287383"; exon_version "1"; tag "Ensembl_canonical";
5	ensembl	CDS	153304940	153305066	0	+	0	gene_id "ENSRNOG00000032994"; gene_version "7"; transcript_id "ENSRNOT00000044969"; transcript_version "7"; exon_number "19"; gene_name "Myom3"; gene_source "ensembl"; gene_biotype "protein_coding"; transcript_name "Myom3-201"; transcript_source "ensembl"; transcript_biotype "protein_coding"; protein_id "ENSRNOP00000045729"; protein_version "5"; tag "Ensembl_canonical";
5	ENSEMBL114_rn	exon	153304940	153305066	83.2057352729331	+	.	gene_id "ENSRNOG00000032994"; transcript_id "ENSRNOG00000032994_tx_1"; exon_id "5_153304940_153305066_+"; exonnum "19"; txlen "4798";
5	ENSEMBL114_rn	exon	153304940	153305066	0.00504727564258963	+	.	gene_id "ENSRNOG00000032994"; transcript_id "ENSRNOG00000032994_tx_3"; exon_id "5_153304940_153305066_+"; exonnum "19"; txlen "4732";
5	ensembl	exon	153306127	153306305	0	+	.	gene_id "ENSRNOG00000032994"; gene_version "7"; transcript_id "ENSRNOT00000044969"; transcript_version "7"; exon_number "20"; gene_name "Myom3"; gene_source "ensembl"; gene_biotype "protein_coding"; transcript_name "Myom3-201"; transcript_source "ensembl"; transcript_biotype "protein_coding"; exon_id "ENSRNOE00000341613"; exon_version "1"; tag "Ensembl_canonical";
5	ensembl	CDS	153306127	153306305	0	+	2	gene_id "ENSRNOG00000032994"; gene_version "7"; transcript_id "ENSRNOT00000044969"; transcript_version "7"; exon_number "20"; gene_name "Myom3"; gene_source "ensembl"; gene_biotype "protein_coding"; transcript_name "Myom3-201"; transcript_source "ensembl"; transcript_biotype "protein_coding"; protein_id "ENSRNOP00000045729"; protein_version "5"; tag "Ensembl_canonical";
5	ENSEMBL114_rn	exon	153306127	153306305	83.2057352729331	+	.	gene_id "ENSRNOG00000032994"; transcript_id "ENSRNOG00000032994_tx_1"; exon_id "5_153306127_153306305_+"; exonnum "20"; txlen "4798";
5	ENSEMBL114_rn	exon	153306127	153306305	0.00504727564258963	+	.	gene_id "ENSRNOG00000032994"; transcript_id "ENSRNOG00000032994_tx_3"; exon_id "5_153306127_153306305_+"; exonnum "20"; txlen "4732";
5	sraer114_es	exon	153307812	153308177	8.31103948752469	+	.	gene_id "ENSRNOG00000032994"; transcript_id "ENSRNOG00000032994_tx_2"; exon_id "5_153307812_153308177_+"; exonnum "1"; txlen "2425";
5	ensembl	exon	153309552	153309666	0	+	.	gene_id "ENSRNOG00000032994"; gene_version "7"; transcript_id "ENSRNOT00000044969"; transcript_version "7"; exon_number "21"; gene_name "Myom3"; gene_source "ensembl"; gene_biotype "protein_coding"; transcript_name "Myom3-201"; transcript_source "ensembl"; transcript_biotype "protein_coding"; exon_id "ENSRNOE00000337788"; exon_version "1"; tag "Ensembl_canonical";
5	ensembl	CDS	153309552	153309666	0	+	0	gene_id "ENSRNOG00000032994"; gene_version "7"; transcript_id "ENSRNOT00000044969"; transcript_version "7"; exon_number "21"; gene_name "Myom3"; gene_source "ensembl"; gene_biotype "protein_coding"; transcript_name "Myom3-201"; transcript_source "ensembl"; transcript_biotype "protein_coding"; protein_id "ENSRNOP00000045729"; protein_version "5"; tag "Ensembl_canonical";
5	ENSEMBL114_rn	exon	153309552	153309666	83.2057352729331	+	.	gene_id "ENSRNOG00000032994"; transcript_id "ENSRNOG00000032994_tx_1"; exon_id "5_153309552_153309666_+"; exonnum "21"; txlen "4798";
5	ENSEMBL114_rn	exon	153309552	153309666	8.31103948752469	+	.	gene_id "ENSRNOG00000032994"; transcript_id "ENSRNOG00000032994_tx_2"; exon_id "5_153309552_153309666_+"; exonnum "2"; txlen "2425";
5	ENSEMBL114_rn	exon	153309552	153309666	0.00504727564258963	+	.	gene_id "ENSRNOG00000032994"; transcript_id "ENSRNOG00000032994_tx_3"; exon_id "5_153309552_153309666_+"; exonnum "21"; txlen "4732";
5	ensembl	exon	153310728	153310884	0	+	.	gene_id "ENSRNOG00000032994"; gene_version "7"; transcript_id "ENSRNOT00000044969"; transcript_version "7"; exon_number "22"; gene_name "Myom3"; gene_source "ensembl"; gene_biotype "protein_coding"; transcript_name "Myom3-201"; transcript_source "ensembl"; transcript_biotype "protein_coding"; exon_id "ENSRNOE00000361045"; exon_version "1"; tag "Ensembl_canonical";
5	ensembl	CDS	153310728	153310884	0	+	2	gene_id "ENSRNOG00000032994"; gene_version "7"; transcript_id "ENSRNOT00000044969"; transcript_version "7"; exon_number "22"; gene_name "Myom3"; gene_source "ensembl"; gene_biotype "protein_coding"; transcript_name "Myom3-201"; transcript_source "ensembl"; transcript_biotype "protein_coding"; protein_id "ENSRNOP00000045729"; protein_version "5"; tag "Ensembl_canonical";
5	ENSEMBL114_rn	exon	153310728	153310884	83.2057352729331	+	.	gene_id "ENSRNOG00000032994"; transcript_id "ENSRNOG00000032994_tx_1"; exon_id "5_153310728_153310884_+"; exonnum "22"; txlen "4798";
5	ENSEMBL114_rn	exon	153310728	153310884	8.31103948752469	+	.	gene_id "ENSRNOG00000032994"; transcript_id "ENSRNOG00000032994_tx_2"; exon_id "5_153310728_153310884_+"; exonnum "3"; txlen "2425";
5	ENSEMBL114_rn	exon	153310728	153310884	0.00504727564258963	+	.	gene_id "ENSRNOG00000032994"; transcript_id "ENSRNOG00000032994_tx_3"; exon_id "5_153310728_153310884_+"; exonnum "22"; txlen "4732";
5	ensembl	exon	153311370	153311479	0	+	.	gene_id "ENSRNOG00000032994"; gene_version "7"; transcript_id "ENSRNOT00000044969"; transcript_version "7"; exon_number "23"; gene_name "Myom3"; gene_source "ensembl"; gene_biotype "protein_coding"; transcript_name "Myom3-201"; transcript_source "ensembl"; transcript_biotype "protein_coding"; exon_id "ENSRNOE00000354444"; exon_version "1"; tag "Ensembl_canonical";
5	ensembl	CDS	153311370	153311479	0	+	1	gene_id "ENSRNOG00000032994"; gene_version "7"; transcript_id "ENSRNOT00000044969"; transcript_version "7"; exon_number "23"; gene_name "Myom3"; gene_source "ensembl"; gene_biotype "protein_coding"; transcript_name "Myom3-201"; transcript_source "ensembl"; transcript_biotype "protein_coding"; protein_id "ENSRNOP00000045729"; protein_version "5"; tag "Ensembl_canonical";
5	ENSEMBL114_rn	exon	153311370	153311479	83.2057352729331	+	.	gene_id "ENSRNOG00000032994"; transcript_id "ENSRNOG00000032994_tx_1"; exon_id "5_153311370_153311479_+"; exonnum "23"; txlen "4798";
5	ENSEMBL114_rn	exon	153311370	153311479	8.31103948752469	+	.	gene_id "ENSRNOG00000032994"; transcript_id "ENSRNOG00000032994_tx_2"; exon_id "5_153311370_153311479_+"; exonnum "4"; txlen "2425";
5	ENSEMBL114_rn	exon	153311370	153311479	0.00504727564258963	+	.	gene_id "ENSRNOG00000032994"; transcript_id "ENSRNOG00000032994_tx_3"; exon_id "5_153311370_153311479_+"; exonnum "23"; txlen "4732";
5	ensembl	exon	153311904	153311948	0	+	.	gene_id "ENSRNOG00000032994"; gene_version "7"; transcript_id "ENSRNOT00000044969"; transcript_version "7"; exon_number "24"; gene_name "Myom3"; gene_source "ensembl"; gene_biotype "protein_coding"; transcript_name "Myom3-201"; transcript_source "ensembl"; transcript_biotype "protein_coding"; exon_id "ENSRNOE00000288928"; exon_version "1"; tag "Ensembl_canonical";
5	ensembl	CDS	153311904	153311948	0	+	2	gene_id "ENSRNOG00000032994"; gene_version "7"; transcript_id "ENSRNOT00000044969"; transcript_version "7"; exon_number "24"; gene_name "Myom3"; gene_source "ensembl"; gene_biotype "protein_coding"; transcript_name "Myom3-201"; transcript_source "ensembl"; transcript_biotype "protein_coding"; protein_id "ENSRNOP00000045729"; protein_version "5"; tag "Ensembl_canonical";
5	ENSEMBL114_rn	exon	153311904	153311948	83.2057352729331	+	.	gene_id "ENSRNOG00000032994"; transcript_id "ENSRNOG00000032994_tx_1"; exon_id "5_153311904_153311948_+"; exonnum "24"; txlen "4798";
5	ENSEMBL114_rn	exon	153311904	153311948	8.31103948752469	+	.	gene_id "ENSRNOG00000032994"; transcript_id "ENSRNOG00000032994_tx_2"; exon_id "5_153311904_153311948_+"; exonnum "5"; txlen "2425";
5	ENSEMBL114_rn	exon	153311904	153311948	0.00504727564258963	+	.	gene_id "ENSRNOG00000032994"; transcript_id "ENSRNOG00000032994_tx_3"; exon_id "5_153311904_153311948_+"; exonnum "24"; txlen "4732";
5	ensembl	exon	153312852	153312988	0	+	.	gene_id "ENSRNOG00000032994"; gene_version "7"; transcript_id "ENSRNOT00000044969"; transcript_version "7"; exon_number "25"; gene_name "Myom3"; gene_source "ensembl"; gene_biotype "protein_coding"; transcript_name "Myom3-201"; transcript_source "ensembl"; transcript_biotype "protein_coding"; exon_id "ENSRNOE00000319252"; exon_version "1"; tag "Ensembl_canonical";
5	ensembl	CDS	153312852	153312988	0	+	2	gene_id "ENSRNOG00000032994"; gene_version "7"; transcript_id "ENSRNOT00000044969"; transcript_version "7"; exon_number "25"; gene_name "Myom3"; gene_source "ensembl"; gene_biotype "protein_coding"; transcript_name "Myom3-201"; transcript_source "ensembl"; transcript_biotype "protein_coding"; protein_id "ENSRNOP00000045729"; protein_version "5"; tag "Ensembl_canonical";
5	ENSEMBL114_rn	exon	153312852	153312988	83.2057352729331	+	.	gene_id "ENSRNOG00000032994"; transcript_id "ENSRNOG00000032994_tx_1"; exon_id "5_153312852_153312988_+"; exonnum "25"; txlen "4798";
5	ENSEMBL114_rn	exon	153312852	153312988	8.31103948752469	+	.	gene_id "ENSRNOG00000032994"; transcript_id "ENSRNOG00000032994_tx_2"; exon_id "5_153312852_153312988_+"; exonnum "6"; txlen "2425";
5	ENSEMBL114_rn	exon	153312852	153312988	0.00504727564258963	+	.	gene_id "ENSRNOG00000032994"; transcript_id "ENSRNOG00000032994_tx_3"; exon_id "5_153312852_153312988_+"; exonnum "25"; txlen "4732";
5	ensembl	exon	153314480	153314624	0	+	.	gene_id "ENSRNOG00000032994"; gene_version "7"; transcript_id "ENSRNOT00000044969"; transcript_version "7"; exon_number "26"; gene_name "Myom3"; gene_source "ensembl"; gene_biotype "protein_coding"; transcript_name "Myom3-201"; transcript_source "ensembl"; transcript_biotype "protein_coding"; exon_id "ENSRNOE00000317677"; exon_version "1"; tag "Ensembl_canonical";
5	ensembl	CDS	153314480	153314624	0	+	0	gene_id "ENSRNOG00000032994"; gene_version "7"; transcript_id "ENSRNOT00000044969"; transcript_version "7"; exon_number "26"; gene_name "Myom3"; gene_source "ensembl"; gene_biotype "protein_coding"; transcript_name "Myom3-201"; transcript_source "ensembl"; transcript_biotype "protein_coding"; protein_id "ENSRNOP00000045729"; protein_version "5"; tag "Ensembl_canonical";
5	ENSEMBL114_rn	exon	153314480	153314624	83.2057352729331	+	.	gene_id "ENSRNOG00000032994"; transcript_id "ENSRNOG00000032994_tx_1"; exon_id "5_153314480_153314624_+"; exonnum "26"; txlen "4798";
5	ENSEMBL114_rn	exon	153314480	153314624	8.31103948752469	+	.	gene_id "ENSRNOG00000032994"; transcript_id "ENSRNOG00000032994_tx_2"; exon_id "5_153314480_153314624_+"; exonnum "7"; txlen "2425";
5	ENSEMBL114_rn	exon	153314480	153314624	0.00504727564258963	+	.	gene_id "ENSRNOG00000032994"; transcript_id "ENSRNOG00000032994_tx_3"; exon_id "5_153314480_153314624_+"; exonnum "26"; txlen "4732";
5	ensembl	exon	153314795	153314854	0	+	.	gene_id "ENSRNOG00000032994"; gene_version "7"; transcript_id "ENSRNOT00000044969"; transcript_version "7"; exon_number "27"; gene_name "Myom3"; gene_source "ensembl"; gene_biotype "protein_coding"; transcript_name "Myom3-201"; transcript_source "ensembl"; transcript_biotype "protein_coding"; exon_id "ENSRNOE00000336233"; exon_version "1"; tag "Ensembl_canonical";
5	ensembl	CDS	153314795	153314854	0	+	2	gene_id "ENSRNOG00000032994"; gene_version "7"; transcript_id "ENSRNOT00000044969"; transcript_version "7"; exon_number "27"; gene_name "Myom3"; gene_source "ensembl"; gene_biotype "protein_coding"; transcript_name "Myom3-201"; transcript_source "ensembl"; transcript_biotype "protein_coding"; protein_id "ENSRNOP00000045729"; protein_version "5"; tag "Ensembl_canonical";
5	ENSEMBL114_rn	exon	153314795	153314854	83.2057352729331	+	.	gene_id "ENSRNOG00000032994"; transcript_id "ENSRNOG00000032994_tx_1"; exon_id "5_153314795_153314854_+"; exonnum "27"; txlen "4798";
5	ENSEMBL114_rn	exon	153314795	153314854	8.31103948752469	+	.	gene_id "ENSRNOG00000032994"; transcript_id "ENSRNOG00000032994_tx_2"; exon_id "5_153314795_153314854_+"; exonnum "8"; txlen "2425";
5	ENSEMBL114_rn	exon	153314795	153314854	0.00504727564258963	+	.	gene_id "ENSRNOG00000032994"; transcript_id "ENSRNOG00000032994_tx_3"; exon_id "5_153314795_153314854_+"; exonnum "27"; txlen "4732";
5	ensembl	exon	153315268	153315335	0	+	.	gene_id "ENSRNOG00000032994"; gene_version "7"; transcript_id "ENSRNOT00000044969"; transcript_version "7"; exon_number "28"; gene_name "Myom3"; gene_source "ensembl"; gene_biotype "protein_coding"; transcript_name "Myom3-201"; transcript_source "ensembl"; transcript_biotype "protein_coding"; exon_id "ENSRNOE00000345397"; exon_version "1"; tag "Ensembl_canonical";
5	ensembl	CDS	153315268	153315335	0	+	2	gene_id "ENSRNOG00000032994"; gene_version "7"; transcript_id "ENSRNOT00000044969"; transcript_version "7"; exon_number "28"; gene_name "Myom3"; gene_source "ensembl"; gene_biotype "protein_coding"; transcript_name "Myom3-201"; transcript_source "ensembl"; transcript_biotype "protein_coding"; protein_id "ENSRNOP00000045729"; protein_version "5"; tag "Ensembl_canonical";
5	ENSEMBL114_rn	exon	153315268	153315335	83.2057352729331	+	.	gene_id "ENSRNOG00000032994"; transcript_id "ENSRNOG00000032994_tx_1"; exon_id "5_153315268_153315335_+"; exonnum "28"; txlen "4798";
5	ENSEMBL114_rn	exon	153315268	153315335	8.31103948752469	+	.	gene_id "ENSRNOG00000032994"; transcript_id "ENSRNOG00000032994_tx_2"; exon_id "5_153315268_153315335_+"; exonnum "9"; txlen "2425";
5	ENSEMBL114_rn	exon	153315268	153315335	0.00504727564258963	+	.	gene_id "ENSRNOG00000032994"; transcript_id "ENSRNOG00000032994_tx_3"; exon_id "5_153315268_153315335_+"; exonnum "28"; txlen "4732";
5	ensembl	exon	153315959	153316069	0	+	.	gene_id "ENSRNOG00000032994"; gene_version "7"; transcript_id "ENSRNOT00000044969"; transcript_version "7"; exon_number "29"; gene_name "Myom3"; gene_source "ensembl"; gene_biotype "protein_coding"; transcript_name "Myom3-201"; transcript_source "ensembl"; transcript_biotype "protein_coding"; exon_id "ENSRNOE00000291719"; exon_version "1"; tag "Ensembl_canonical";
5	ensembl	CDS	153315959	153316069	0	+	0	gene_id "ENSRNOG00000032994"; gene_version "7"; transcript_id "ENSRNOT00000044969"; transcript_version "7"; exon_number "29"; gene_name "Myom3"; gene_source "ensembl"; gene_biotype "protein_coding"; transcript_name "Myom3-201"; transcript_source "ensembl"; transcript_biotype "protein_coding"; protein_id "ENSRNOP00000045729"; protein_version "5"; tag "Ensembl_canonical";
5	ENSEMBL114_rn	exon	153315959	153316069	83.2057352729331	+	.	gene_id "ENSRNOG00000032994"; transcript_id "ENSRNOG00000032994_tx_1"; exon_id "5_153315959_153316069_+"; exonnum "29"; txlen "4798";
5	ENSEMBL114_rn	exon	153315959	153316069	8.31103948752469	+	.	gene_id "ENSRNOG00000032994"; transcript_id "ENSRNOG00000032994_tx_2"; exon_id "5_153315959_153316069_+"; exonnum "10"; txlen "2425";
5	ENSEMBL114_rn	exon	153315959	153316069	0.00504727564258963	+	.	gene_id "ENSRNOG00000032994"; transcript_id "ENSRNOG00000032994_tx_3"; exon_id "5_153315959_153316069_+"; exonnum "29"; txlen "4732";
5	ensembl	exon	153318885	153318972	0	+	.	gene_id "ENSRNOG00000032994"; gene_version "7"; transcript_id "ENSRNOT00000044969"; transcript_version "7"; exon_number "30"; gene_name "Myom3"; gene_source "ensembl"; gene_biotype "protein_coding"; transcript_name "Myom3-201"; transcript_source "ensembl"; transcript_biotype "protein_coding"; exon_id "ENSRNOE00000285681"; exon_version "1"; tag "Ensembl_canonical";
5	ensembl	CDS	153318885	153318972	0	+	0	gene_id "ENSRNOG00000032994"; gene_version "7"; transcript_id "ENSRNOT00000044969"; transcript_version "7"; exon_number "30"; gene_name "Myom3"; gene_source "ensembl"; gene_biotype "protein_coding"; transcript_name "Myom3-201"; transcript_source "ensembl"; transcript_biotype "protein_coding"; protein_id "ENSRNOP00000045729"; protein_version "5"; tag "Ensembl_canonical";
5	ENSEMBL114_rn	exon	153318885	153318972	83.2057352729331	+	.	gene_id "ENSRNOG00000032994"; transcript_id "ENSRNOG00000032994_tx_1"; exon_id "5_153318885_153318972_+"; exonnum "30"; txlen "4798";
5	ENSEMBL114_rn	exon	153318885	153318972	8.31103948752469	+	.	gene_id "ENSRNOG00000032994"; transcript_id "ENSRNOG00000032994_tx_2"; exon_id "5_153318885_153318972_+"; exonnum "11"; txlen "2425";
5	ENSEMBL114_rn	exon	153318885	153318972	0.00504727564258963	+	.	gene_id "ENSRNOG00000032994"; transcript_id "ENSRNOG00000032994_tx_3"; exon_id "5_153318885_153318972_+"; exonnum "30"; txlen "4732";
5	ensembl	exon	153319648	153319686	0	+	.	gene_id "ENSRNOG00000032994"; gene_version "7"; transcript_id "ENSRNOT00000044969"; transcript_version "7"; exon_number "31"; gene_name "Myom3"; gene_source "ensembl"; gene_biotype "protein_coding"; transcript_name "Myom3-201"; transcript_source "ensembl"; transcript_biotype "protein_coding"; exon_id "ENSRNOE00000316901"; exon_version "1"; tag "Ensembl_canonical";
5	ensembl	CDS	153319648	153319686	0	+	2	gene_id "ENSRNOG00000032994"; gene_version "7"; transcript_id "ENSRNOT00000044969"; transcript_version "7"; exon_number "31"; gene_name "Myom3"; gene_source "ensembl"; gene_biotype "protein_coding"; transcript_name "Myom3-201"; transcript_source "ensembl"; transcript_biotype "protein_coding"; protein_id "ENSRNOP00000045729"; protein_version "5"; tag "Ensembl_canonical";
5	ENSEMBL114_rn	exon	153319648	153319686	83.2057352729331	+	.	gene_id "ENSRNOG00000032994"; transcript_id "ENSRNOG00000032994_tx_1"; exon_id "5_153319648_153319686_+"; exonnum "31"; txlen "4798";
5	ENSEMBL114_rn	exon	153319648	153319686	8.31103948752469	+	.	gene_id "ENSRNOG00000032994"; transcript_id "ENSRNOG00000032994_tx_2"; exon_id "5_153319648_153319686_+"; exonnum "12"; txlen "2425";
5	ENSEMBL114_rn	exon	153319648	153319686	0.00504727564258963	+	.	gene_id "ENSRNOG00000032994"; transcript_id "ENSRNOG00000032994_tx_3"; exon_id "5_153319648_153319686_+"; exonnum "31"; txlen "4732";
5	ensembl	exon	153319902	153320010	0	+	.	gene_id "ENSRNOG00000032994"; gene_version "7"; transcript_id "ENSRNOT00000044969"; transcript_version "7"; exon_number "32"; gene_name "Myom3"; gene_source "ensembl"; gene_biotype "protein_coding"; transcript_name "Myom3-201"; transcript_source "ensembl"; transcript_biotype "protein_coding"; exon_id "ENSRNOE00000340438"; exon_version "1"; tag "Ensembl_canonical";
5	ensembl	CDS	153319902	153320010	0	+	2	gene_id "ENSRNOG00000032994"; gene_version "7"; transcript_id "ENSRNOT00000044969"; transcript_version "7"; exon_number "32"; gene_name "Myom3"; gene_source "ensembl"; gene_biotype "protein_coding"; transcript_name "Myom3-201"; transcript_source "ensembl"; transcript_biotype "protein_coding"; protein_id "ENSRNOP00000045729"; protein_version "5"; tag "Ensembl_canonical";
5	ENSEMBL114_rn	exon	153319902	153320010	83.2057352729331	+	.	gene_id "ENSRNOG00000032994"; transcript_id "ENSRNOG00000032994_tx_1"; exon_id "5_153319902_153320010_+"; exonnum "32"; txlen "4798";
5	ENSEMBL114_rn	exon	153319902	153320010	8.31103948752469	+	.	gene_id "ENSRNOG00000032994"; transcript_id "ENSRNOG00000032994_tx_2"; exon_id "5_153319902_153320010_+"; exonnum "13"; txlen "2425";
5	ENSEMBL114_rn	exon	153319902	153320010	0.00504727564258963	+	.	gene_id "ENSRNOG00000032994"; transcript_id "ENSRNOG00000032994_tx_3"; exon_id "5_153319902_153320010_+"; exonnum "32"; txlen "4732";
5	ensembl	exon	153321239	153321402	0	+	.	gene_id "ENSRNOG00000032994"; gene_version "7"; transcript_id "ENSRNOT00000044969"; transcript_version "7"; exon_number "33"; gene_name "Myom3"; gene_source "ensembl"; gene_biotype "protein_coding"; transcript_name "Myom3-201"; transcript_source "ensembl"; transcript_biotype "protein_coding"; exon_id "ENSRNOE00000358672"; exon_version "1"; tag "Ensembl_canonical";
5	ensembl	CDS	153321239	153321402	0	+	1	gene_id "ENSRNOG00000032994"; gene_version "7"; transcript_id "ENSRNOT00000044969"; transcript_version "7"; exon_number "33"; gene_name "Myom3"; gene_source "ensembl"; gene_biotype "protein_coding"; transcript_name "Myom3-201"; transcript_source "ensembl"; transcript_biotype "protein_coding"; protein_id "ENSRNOP00000045729"; protein_version "5"; tag "Ensembl_canonical";
5	ENSEMBL114_rn	exon	153321239	153321402	83.2057352729331	+	.	gene_id "ENSRNOG00000032994"; transcript_id "ENSRNOG00000032994_tx_1"; exon_id "5_153321239_153321402_+"; exonnum "33"; txlen "4798";
5	ENSEMBL114_rn	exon	153321239	153321402	8.31103948752469	+	.	gene_id "ENSRNOG00000032994"; transcript_id "ENSRNOG00000032994_tx_2"; exon_id "5_153321239_153321402_+"; exonnum "14"; txlen "2425";
5	ENSEMBL114_rn	exon	153321239	153321402	0.00504727564258963	+	.	gene_id "ENSRNOG00000032994"; transcript_id "ENSRNOG00000032994_tx_3"; exon_id "5_153321239_153321402_+"; exonnum "33"; txlen "4732";
5	ensembl	exon	153322862	153322898	0	+	.	gene_id "ENSRNOG00000032994"; gene_version "7"; transcript_id "ENSRNOT00000044969"; transcript_version "7"; exon_number "34"; gene_name "Myom3"; gene_source "ensembl"; gene_biotype "protein_coding"; transcript_name "Myom3-201"; transcript_source "ensembl"; transcript_biotype "protein_coding"; exon_id "ENSRNOE00000355855"; exon_version "1"; tag "Ensembl_canonical";
5	ensembl	CDS	153322862	153322898	0	+	2	gene_id "ENSRNOG00000032994"; gene_version "7"; transcript_id "ENSRNOT00000044969"; transcript_version "7"; exon_number "34"; gene_name "Myom3"; gene_source "ensembl"; gene_biotype "protein_coding"; transcript_name "Myom3-201"; transcript_source "ensembl"; transcript_biotype "protein_coding"; protein_id "ENSRNOP00000045729"; protein_version "5"; tag "Ensembl_canonical";
5	ENSEMBL114_rn	exon	153322862	153322898	83.2057352729331	+	.	gene_id "ENSRNOG00000032994"; transcript_id "ENSRNOG00000032994_tx_1"; exon_id "5_153322862_153322898_+"; exonnum "34"; txlen "4798";
5	ENSEMBL114_rn	exon	153322862	153322898	8.31103948752469	+	.	gene_id "ENSRNOG00000032994"; transcript_id "ENSRNOG00000032994_tx_2"; exon_id "5_153322862_153322898_+"; exonnum "15"; txlen "2425";
5	ENSEMBL114_rn	exon	153322862	153322898	0.00504727564258963	+	.	gene_id "ENSRNOG00000032994"; transcript_id "ENSRNOG00000032994_tx_3"; exon_id "5_153322862_153322898_+"; exonnum "34"; txlen "4732";
5	ensembl	exon	153323051	153323073	0	+	.	gene_id "ENSRNOG00000032994"; gene_version "7"; transcript_id "ENSRNOT00000044969"; transcript_version "7"; exon_number "35"; gene_name "Myom3"; gene_source "ensembl"; gene_biotype "protein_coding"; transcript_name "Myom3-201"; transcript_source "ensembl"; transcript_biotype "protein_coding"; exon_id "ENSRNOE00000321196"; exon_version "1"; tag "Ensembl_canonical";
5	ensembl	CDS	153323051	153323073	0	+	1	gene_id "ENSRNOG00000032994"; gene_version "7"; transcript_id "ENSRNOT00000044969"; transcript_version "7"; exon_number "35"; gene_name "Myom3"; gene_source "ensembl"; gene_biotype "protein_coding"; transcript_name "Myom3-201"; transcript_source "ensembl"; transcript_biotype "protein_coding"; protein_id "ENSRNOP00000045729"; protein_version "5"; tag "Ensembl_canonical";
5	ENSEMBL114_rn	exon	153323051	153323073	83.2057352729331	+	.	gene_id "ENSRNOG00000032994"; transcript_id "ENSRNOG00000032994_tx_1"; exon_id "5_153323051_153323073_+"; exonnum "35"; txlen "4798";
5	ENSEMBL114_rn	exon	153323051	153323073	8.31103948752469	+	.	gene_id "ENSRNOG00000032994"; transcript_id "ENSRNOG00000032994_tx_2"; exon_id "5_153323051_153323073_+"; exonnum "16"; txlen "2425";
5	ENSEMBL114_rn	exon	153323051	153323073	0.00504727564258963	+	.	gene_id "ENSRNOG00000032994"; transcript_id "ENSRNOG00000032994_tx_3"; exon_id "5_153323051_153323073_+"; exonnum "35"; txlen "4732";
5	ensembl	exon	153324567	153324622	0	+	.	gene_id "ENSRNOG00000032994"; gene_version "7"; transcript_id "ENSRNOT00000044969"; transcript_version "7"; exon_number "36"; gene_name "Myom3"; gene_source "ensembl"; gene_biotype "protein_coding"; transcript_name "Myom3-201"; transcript_source "ensembl"; transcript_biotype "protein_coding"; exon_id "ENSRNOE00000314025"; exon_version "1"; tag "Ensembl_canonical";
5	ensembl	CDS	153324567	153324622	0	+	2	gene_id "ENSRNOG00000032994"; gene_version "7"; transcript_id "ENSRNOT00000044969"; transcript_version "7"; exon_number "36"; gene_name "Myom3"; gene_source "ensembl"; gene_biotype "protein_coding"; transcript_name "Myom3-201"; transcript_source "ensembl"; transcript_biotype "protein_coding"; protein_id "ENSRNOP00000045729"; protein_version "5"; tag "Ensembl_canonical";
5	ENSEMBL114_rn	exon	153324567	153324622	83.2057352729331	+	.	gene_id "ENSRNOG00000032994"; transcript_id "ENSRNOG00000032994_tx_1"; exon_id "5_153324567_153324622_+"; exonnum "36"; txlen "4798";
5	ENSEMBL114_rn	exon	153324567	153324622	8.31103948752469	+	.	gene_id "ENSRNOG00000032994"; transcript_id "ENSRNOG00000032994_tx_2"; exon_id "5_153324567_153324622_+"; exonnum "17"; txlen "2425";
5	ENSEMBL114_rn	exon	153324567	153324622	0.00504727564258963	+	.	gene_id "ENSRNOG00000032994"; transcript_id "ENSRNOG00000032994_tx_3"; exon_id "5_153324567_153324622_+"; exonnum "36"; txlen "4732";
5	ensembl	CDS	153326245	153326502	0	+	0	gene_id "ENSRNOG00000032994"; gene_version "7"; transcript_id "ENSRNOT00000044969"; transcript_version "7"; exon_number "37"; gene_name "Myom3"; gene_source "ensembl"; gene_biotype "protein_coding"; transcript_name "Myom3-201"; transcript_source "ensembl"; transcript_biotype "protein_coding"; protein_id "ENSRNOP00000045729"; protein_version "5"; tag "Ensembl_canonical";
5	ensembl	exon	153326245	153326839	0	+	.	gene_id "ENSRNOG00000032994"; gene_version "7"; transcript_id "ENSRNOT00000044969"; transcript_version "7"; exon_number "37"; gene_name "Myom3"; gene_source "ensembl"; gene_biotype "protein_coding"; transcript_name "Myom3-201"; transcript_source "ensembl"; transcript_biotype "protein_coding"; exon_id "ENSRNOE00000278985"; exon_version "5"; tag "Ensembl_canonical";
5	ENSEMBL114_rn	exon	153326245	153326839	83.2057352729331	+	.	gene_id "ENSRNOG00000032994"; transcript_id "ENSRNOG00000032994_tx_1"; exon_id "5_153326245_153326839_+"; exonnum "37"; txlen "4798";
5	ENSEMBL114_rn	exon	153326245	153326839	8.31103948752469	+	.	gene_id "ENSRNOG00000032994"; transcript_id "ENSRNOG00000032994_tx_2"; exon_id "5_153326245_153326839_+"; exonnum "18"; txlen "2425";
5	ENSEMBL114_rn	exon	153326245	153326839	0.00504727564258963	+	.	gene_id "ENSRNOG00000032994"; transcript_id "ENSRNOG00000032994_tx_3"; exon_id "5_153326245_153326839_+"; exonnum "37"; txlen "4732";
5	ensembl	stop_codon	153326503	153326505	0	+	0	gene_id "ENSRNOG00000032994"; gene_version "7"; transcript_id "ENSRNOT00000044969"; transcript_version "7"; exon_number "37"; gene_name "Myom3"; gene_source "ensembl"; gene_biotype "protein_coding"; transcript_name "Myom3-201"; transcript_source "ensembl"; transcript_biotype "protein_coding"; tag "Ensembl_canonical";
5	ensembl	three_prime_utr	153326506	153326839	0	+	.	gene_id "ENSRNOG00000032994"; gene_version "7"; transcript_id "ENSRNOT00000044969"; transcript_version "7"; gene_name "Myom3"; gene_source "ensembl"; gene_biotype "protein_coding"; transcript_name "Myom3-201"; transcript_source "ensembl"; transcript_biotype "protein_coding"; tag "Ensembl_canonical";
5	sraer114_es	exon	153353481	153353609	0.150715583918637	+	.	gene_id "sraer114_gene_26418"; transcript_id "sraer114_gene_26418_tx_2"; exon_id "5_153353481_153353609_+"; exonnum "1"; txlen "592";
5	sraer114_ss	exon	153354260	153354722	0.150715583918637	+	.	gene_id "sraer114_gene_26418"; transcript_id "sraer114_gene_26418_tx_2"; exon_id "5_153354260_153354722_+"; exonnum "2"; txlen "592";
5	ensembl	exon	153355871	153356407	0	+	.	gene_id "ENSRNOG00000082260"; gene_version "1"; transcript_id "ENSRNOT00000164272"; transcript_version "1"; exon_number "1"; gene_source "ensembl"; gene_biotype "lncRNA"; transcript_source "ensembl"; transcript_biotype "lncRNA"; exon_id "ENSRNOE00000714922"; exon_version "1"; tag "Ensembl_canonical";
5	ensembl	transcript	153355871	153357684	0	+	.	gene_id "ENSRNOG00000082260"; gene_version "1"; transcript_id "ENSRNOT00000164272"; transcript_version "1"; gene_source "ensembl"; gene_biotype "lncRNA"; transcript_source "ensembl"; transcript_biotype "lncRNA"; tag "Ensembl_canonical";
5	ensembl	gene	153355871	153361757	0	+	.	gene_id "ENSRNOG00000082260"; gene_version "1"; gene_source "ensembl"; gene_biotype "lncRNA";
5	ensembl	exon	153355898	153356407	0	+	.	gene_id "ENSRNOG00000082260"; gene_version "1"; transcript_id "ENSRNOT00000165811"; transcript_version "1"; exon_number "1"; gene_source "ensembl"; gene_biotype "lncRNA"; transcript_source "ensembl"; transcript_biotype "lncRNA"; exon_id "ENSRNOE00000815418"; exon_version "1";
5	ENSEMBL114_rn	exon	153355898	153356407	0.408901108762868	+	.	gene_id "ENSRNOG00000082260"; transcript_id "ENSRNOG00000082260_tx_1"; exon_id "5_153355898_153356407_+"; exonnum "1"; txlen "1196";
5	ensembl	transcript	153355898	153361757	0	+	.	gene_id "ENSRNOG00000082260"; gene_version "1"; transcript_id "ENSRNOT00000165811"; transcript_version "1"; gene_source "ensembl"; gene_biotype "lncRNA"; transcript_source "ensembl"; transcript_biotype "lncRNA";
5	sraer114_mid	exon	153356674	153356940	0.408901108762868	+	.	gene_id "ENSRNOG00000082260"; transcript_id "ENSRNOG00000082260_tx_1"; exon_id "5_153356674_153356940_+"; exonnum "2"; txlen "1196";
5	sraer114_mid	exon	153356674	153356940	0.240376107991031	+	.	gene_id "ENSRNOG00000082260"; transcript_id "ENSRNOG00000082260_tx_2"; exon_id "5_153356674_153356940_+"; exonnum "1"; txlen "669";
5	ensembl	exon	153356758	153356940	0	+	.	gene_id "ENSRNOG00000082260"; gene_version "1"; transcript_id "ENSRNOT00000164272"; transcript_version "1"; exon_number "2"; gene_source "ensembl"; gene_biotype "lncRNA"; transcript_source "ensembl"; transcript_biotype "lncRNA"; exon_id "ENSRNOE00000789609"; exon_version "1"; tag "Ensembl_canonical";
5	ensembl	exon	153357266	153357684	0	+	.	gene_id "ENSRNOG00000082260"; gene_version "1"; transcript_id "ENSRNOT00000164272"; transcript_version "1"; exon_number "3"; gene_source "ensembl"; gene_biotype "lncRNA"; transcript_source "ensembl"; transcript_biotype "lncRNA"; exon_id "ENSRNOE00000803974"; exon_version "1"; tag "Ensembl_canonical";
5	ENSEMBL114_rn	exon	153357266	153357684	0.408901108762868	+	.	gene_id "ENSRNOG00000082260"; transcript_id "ENSRNOG00000082260_tx_1"; exon_id "5_153357266_153357684_+"; exonnum "3"; txlen "1196";
5	ensembl	exon	153361500	153361757	0	+	.	gene_id "ENSRNOG00000082260"; gene_version "1"; transcript_id "ENSRNOT00000165811"; transcript_version "1"; exon_number "2"; gene_source "ensembl"; gene_biotype "lncRNA"; transcript_source "ensembl"; transcript_biotype "lncRNA"; exon_id "ENSRNOE00000722926"; exon_version "1";
5	sraer114_ss	exon	153362100	153362501	0.240376107991031	+	.	gene_id "ENSRNOG00000082260"; transcript_id "ENSRNOG00000082260_tx_2"; exon_id "5_153362100_153362501_+"; exonnum "2"; txlen "669";
5	ensembl	five_prime_utr	153372316	153372465	0	+	.	gene_id "ENSRNOG00000007992"; gene_version "8"; transcript_id "ENSRNOT00000111665"; transcript_version "2"; gene_name "Srsf10"; gene_source "ensembl"; gene_biotype "protein_coding"; transcript_name "Srsf10-202"; transcript_source "ensembl"; transcript_biotype "protein_coding";
5	ensembl	exon	153372316	153372530	0	+	.	gene_id "ENSRNOG00000007992"; gene_version "8"; transcript_id "ENSRNOT00000111665"; transcript_version "2"; exon_number "1"; gene_name "Srsf10"; gene_source "ensembl"; gene_biotype "protein_coding"; transcript_name "Srsf10-202"; transcript_source "ensembl"; transcript_biotype "protein_coding"; exon_id "ENSRNOE00000627333"; exon_version "2";
5	ensembl	gene	153372316	153386513	0	+	.	gene_id "ENSRNOG00000007992"; gene_version "8"; gene_name "Srsf10"; gene_source "ensembl"; gene_biotype "protein_coding";
5	ensembl	transcript	153372316	153386513	0	+	.	gene_id "ENSRNOG00000007992"; gene_version "8"; transcript_id "ENSRNOT00000111665"; transcript_version "2"; gene_name "Srsf10"; gene_source "ensembl"; gene_biotype "protein_coding"; transcript_name "Srsf10-202"; transcript_source "ensembl"; transcript_biotype "protein_coding";
5	ensembl	five_prime_utr	153372319	153372465	0	+	.	gene_id "ENSRNOG00000007992"; gene_version "8"; transcript_id "ENSRNOT00000097808"; transcript_version "2"; gene_name "Srsf10"; gene_source "ensembl"; gene_biotype "protein_coding"; transcript_name "Srsf10-201"; transcript_source "ensembl"; transcript_biotype "protein_coding"; tag "Ensembl_canonical";
5	ensembl	exon	153372319	153372530	0	+	.	gene_id "ENSRNOG00000007992"; gene_version "8"; transcript_id "ENSRNOT00000140055"; transcript_version "1"; exon_number "1"; gene_name "Srsf10"; gene_source "ensembl"; gene_biotype "protein_coding"; transcript_name "Srsf10-204"; transcript_source "ensembl"; transcript_biotype "protein_coding"; exon_id "ENSRNOE00000327913"; exon_version "4";
5	ensembl	five_prime_utr	153372319	153372530	0	+	.	gene_id "ENSRNOG00000007992"; gene_version "8"; transcript_id "ENSRNOT00000140055"; transcript_version "1"; gene_name "Srsf10"; gene_source "ensembl"; gene_biotype "protein_coding"; transcript_name "Srsf10-204"; transcript_source "ensembl"; transcript_biotype "protein_coding";
5	ensembl	exon	153372319	153372530	0	+	.	gene_id "ENSRNOG00000007992"; gene_version "8"; transcript_id "ENSRNOT00000097808"; transcript_version "2"; exon_number "1"; gene_name "Srsf10"; gene_source "ensembl"; gene_biotype "protein_coding"; transcript_name "Srsf10-201"; transcript_source "ensembl"; transcript_biotype "protein_coding"; exon_id "ENSRNOE00000597964"; exon_version "2"; tag "Ensembl_canonical";
5	ENSEMBL114_rn	exon	153372319	153372530	0.92156728263461	+	.	gene_id "ENSRNOG00000007992"; transcript_id "ENSRNOG00000007992_tx_3"; exon_id "5_153372319_153372530_+"; exonnum "1"; txlen "3573";
5	ensembl	transcript	153372319	153382356	0	+	.	gene_id "ENSRNOG00000007992"; gene_version "8"; transcript_id "ENSRNOT00000140055"; transcript_version "1"; gene_name "Srsf10"; gene_source "ensembl"; gene_biotype "protein_coding"; transcript_name "Srsf10-204"; transcript_source "ensembl"; transcript_biotype "protein_coding";
5	ensembl	transcript	153372319	153382356	0	+	.	gene_id "ENSRNOG00000007992"; gene_version "8"; transcript_id "ENSRNOT00000097808"; transcript_version "2"; gene_name "Srsf10"; gene_source "ensembl"; gene_biotype "protein_coding"; transcript_name "Srsf10-201"; transcript_source "ensembl"; transcript_biotype "protein_coding"; tag "Ensembl_canonical";
5	ensembl	start_codon	153372466	153372468	0	+	0	gene_id "ENSRNOG00000007992"; gene_version "8"; transcript_id "ENSRNOT00000097808"; transcript_version "2"; exon_number "1"; gene_name "Srsf10"; gene_source "ensembl"; gene_biotype "protein_coding"; transcript_name "Srsf10-201"; transcript_source "ensembl"; transcript_biotype "protein_coding"; tag "Ensembl_canonical";
5	ensembl	start_codon	153372466	153372468	0	+	0	gene_id "ENSRNOG00000007992"; gene_version "8"; transcript_id "ENSRNOT00000111665"; transcript_version "2"; exon_number "1"; gene_name "Srsf10"; gene_source "ensembl"; gene_biotype "protein_coding"; transcript_name "Srsf10-202"; transcript_source "ensembl"; transcript_biotype "protein_coding";
5	ensembl	CDS	153372466	153372530	0	+	0	gene_id "ENSRNOG00000007992"; gene_version "8"; transcript_id "ENSRNOT00000097808"; transcript_version "2"; exon_number "1"; gene_name "Srsf10"; gene_source "ensembl"; gene_biotype "protein_coding"; transcript_name "Srsf10-201"; transcript_source "ensembl"; transcript_biotype "protein_coding"; protein_id "ENSRNOP00000088158"; protein_version "2"; tag "Ensembl_canonical";
5	ensembl	CDS	153372466	153372530	0	+	0	gene_id "ENSRNOG00000007992"; gene_version "8"; transcript_id "ENSRNOT00000111665"; transcript_version "2"; exon_number "1"; gene_name "Srsf10"; gene_source "ensembl"; gene_biotype "protein_coding"; transcript_name "Srsf10-202"; transcript_source "ensembl"; transcript_biotype "protein_coding"; protein_id "ENSRNOP00000093859"; protein_version "2";
5	sraer114_es	exon	153372640	153372838	0.362238806802758	+	.	gene_id "ENSRNOG00000007992"; transcript_id "ENSRNOG00000007992_tx_4"; exon_id "5_153372640_153372838_+"; exonnum "1"; txlen "3511";
5	sraer114_mid	exon	153373724	153373776	0.362238806802758	+	.	gene_id "ENSRNOG00000007992"; transcript_id "ENSRNOG00000007992_tx_4"; exon_id "5_153373724_153373776_+"; exonnum "2"; txlen "3511";
5	ensembl	exon	153374755	153374859	0	+	.	gene_id "ENSRNOG00000007992"; gene_version "8"; transcript_id "ENSRNOT00000097808"; transcript_version "2"; exon_number "2"; gene_name "Srsf10"; gene_source "ensembl"; gene_biotype "protein_coding"; transcript_name "Srsf10-201"; transcript_source "ensembl"; transcript_biotype "protein_coding"; exon_id "ENSRNOE00000423194"; exon_version "1"; tag "Ensembl_canonical";
5	ensembl	CDS	153374755	153374859	0	+	1	gene_id "ENSRNOG00000007992"; gene_version "8"; transcript_id "ENSRNOT00000097808"; transcript_version "2"; exon_number "2"; gene_name "Srsf10"; gene_source "ensembl"; gene_biotype "protein_coding"; transcript_name "Srsf10-201"; transcript_source "ensembl"; transcript_biotype "protein_coding"; protein_id "ENSRNOP00000088158"; protein_version "2"; tag "Ensembl_canonical";
5	ensembl	exon	153374755	153374859	0	+	.	gene_id "ENSRNOG00000007992"; gene_version "8"; transcript_id "ENSRNOT00000111665"; transcript_version "2"; exon_number "2"; gene_name "Srsf10"; gene_source "ensembl"; gene_biotype "protein_coding"; transcript_name "Srsf10-202"; transcript_source "ensembl"; transcript_biotype "protein_coding"; exon_id "ENSRNOE00000423194"; exon_version "1";
5	ensembl	CDS	153374755	153374859	0	+	1	gene_id "ENSRNOG00000007992"; gene_version "8"; transcript_id "ENSRNOT00000111665"; transcript_version "2"; exon_number "2"; gene_name "Srsf10"; gene_source "ensembl"; gene_biotype "protein_coding"; transcript_name "Srsf10-202"; transcript_source "ensembl"; transcript_biotype "protein_coding"; protein_id "ENSRNOP00000093859"; protein_version "2";
5	ENSEMBL114_rn	exon	153374755	153374859	0.92156728263461	+	.	gene_id "ENSRNOG00000007992"; transcript_id "ENSRNOG00000007992_tx_3"; exon_id "5_153374755_153374859_+"; exonnum "2"; txlen "3573";
5	ENSEMBL114_rn	exon	153374755	153374859	0.362238806802758	+	.	gene_id "ENSRNOG00000007992"; transcript_id "ENSRNOG00000007992_tx_4"; exon_id "5_153374755_153374859_+"; exonnum "3"; txlen "3511";
5	ensembl	exon	153374755	153374921	0	+	.	gene_id "ENSRNOG00000007992"; gene_version "8"; transcript_id "ENSRNOT00000140055"; transcript_version "1"; exon_number "2"; gene_name "Srsf10"; gene_source "ensembl"; gene_biotype "protein_coding"; transcript_name "Srsf10-204"; transcript_source "ensembl"; transcript_biotype "protein_coding"; exon_id "ENSRNOE00000736845"; exon_version "1";
5	ensembl	five_prime_utr	153374755	153374921	0	+	.	gene_id "ENSRNOG00000007992"; gene_version "8"; transcript_id "ENSRNOT00000140055"; transcript_version "1"; gene_name "Srsf10"; gene_source "ensembl"; gene_biotype "protein_coding"; transcript_name "Srsf10-204"; transcript_source "ensembl"; transcript_biotype "protein_coding";
5	ensembl	five_prime_utr	153375284	153375610	0	+	.	gene_id "ENSRNOG00000007992"; gene_version "8"; transcript_id "ENSRNOT00000140055"; transcript_version "1"; gene_name "Srsf10"; gene_source "ensembl"; gene_biotype "protein_coding"; transcript_name "Srsf10-204"; transcript_source "ensembl"; transcript_biotype "protein_coding";
5	ensembl	exon	153375284	153375643	0	+	.	gene_id "ENSRNOG00000007992"; gene_version "8"; transcript_id "ENSRNOT00000140055"; transcript_version "1"; exon_number "3"; gene_name "Srsf10"; gene_source "ensembl"; gene_biotype "protein_coding"; transcript_name "Srsf10-204"; transcript_source "ensembl"; transcript_biotype "protein_coding"; exon_id "ENSRNOE00000684151"; exon_version "1";
5	ensembl	start_codon	153375611	153375613	0	+	0	gene_id "ENSRNOG00000007992"; gene_version "8"; transcript_id "ENSRNOT00000140055"; transcript_version "1"; exon_number "3"; gene_name "Srsf10"; gene_source "ensembl"; gene_biotype "protein_coding"; transcript_name "Srsf10-204"; transcript_source "ensembl"; transcript_biotype "protein_coding";
5	ensembl	CDS	153375611	153375643	0	+	0	gene_id "ENSRNOG00000007992"; gene_version "8"; transcript_id "ENSRNOT00000140055"; transcript_version "1"; exon_number "3"; gene_name "Srsf10"; gene_source "ensembl"; gene_biotype "protein_coding"; transcript_name "Srsf10-204"; transcript_source "ensembl"; transcript_biotype "protein_coding"; protein_id "ENSRNOP00000100458"; protein_version "1";
5	ensembl	five_prime_utr	153376790	153378063	0	+	.	gene_id "ENSRNOG00000007992"; gene_version "8"; transcript_id "ENSRNOT00000126526"; transcript_version "1"; gene_name "Srsf10"; gene_source "ensembl"; gene_biotype "protein_coding"; transcript_name "Srsf10-203"; transcript_source "ensembl"; transcript_biotype "protein_coding";
5	ensembl	exon	153376790	153378256	0	+	.	gene_id "ENSRNOG00000007992"; gene_version "8"; transcript_id "ENSRNOT00000126526"; transcript_version "1"; exon_number "1"; gene_name "Srsf10"; gene_source "ensembl"; gene_biotype "protein_coding"; transcript_name "Srsf10-203"; transcript_source "ensembl"; transcript_biotype "protein_coding"; exon_id "ENSRNOE00000736219"; exon_version "1";
5	ensembl	transcript	153376790	153386513	0	+	.	gene_id "ENSRNOG00000007992"; gene_version "8"; transcript_id "ENSRNOT00000126526"; transcript_version "1"; gene_name "Srsf10"; gene_source "ensembl"; gene_biotype "protein_coding"; transcript_name "Srsf10-203"; transcript_source "ensembl"; transcript_biotype "protein_coding";
5	ensembl	start_codon	153378064	153378066	0	+	0	gene_id "ENSRNOG00000007992"; gene_version "8"; transcript_id "ENSRNOT00000126526"; transcript_version "1"; exon_number "1"; gene_name "Srsf10"; gene_source "ensembl"; gene_biotype "protein_coding"; transcript_name "Srsf10-203"; transcript_source "ensembl"; transcript_biotype "protein_coding";
5	ensembl	CDS	153378064	153378256	0	+	0	gene_id "ENSRNOG00000007992"; gene_version "8"; transcript_id "ENSRNOT00000126526"; transcript_version "1"; exon_number "1"; gene_name "Srsf10"; gene_source "ensembl"; gene_biotype "protein_coding"; transcript_name "Srsf10-203"; transcript_source "ensembl"; transcript_biotype "protein_coding"; protein_id "ENSRNOP00000108655"; protein_version "1";
5	ensembl	exon	153378153	153378256	0	+	.	gene_id "ENSRNOG00000007992"; gene_version "8"; transcript_id "ENSRNOT00000097808"; transcript_version "2"; exon_number "3"; gene_name "Srsf10"; gene_source "ensembl"; gene_biotype "protein_coding"; transcript_name "Srsf10-201"; transcript_source "ensembl"; transcript_biotype "protein_coding"; exon_id "ENSRNOE00000075712"; exon_version "3"; tag "Ensembl_canonical";
5	ensembl	CDS	153378153	153378256	0	+	1	gene_id "ENSRNOG00000007992"; gene_version "8"; transcript_id "ENSRNOT00000097808"; transcript_version "2"; exon_number "3"; gene_name "Srsf10"; gene_source "ensembl"; gene_biotype "protein_coding"; transcript_name "Srsf10-201"; transcript_source "ensembl"; transcript_biotype "protein_coding"; protein_id "ENSRNOP00000088158"; protein_version "2"; tag "Ensembl_canonical";
5	ensembl	exon	153378153	153378256	0	+	.	gene_id "ENSRNOG00000007992"; gene_version "8"; transcript_id "ENSRNOT00000111665"; transcript_version "2"; exon_number "3"; gene_name "Srsf10"; gene_source "ensembl"; gene_biotype "protein_coding"; transcript_name "Srsf10-202"; transcript_source "ensembl"; transcript_biotype "protein_coding"; exon_id "ENSRNOE00000075712"; exon_version "3";
5	ensembl	CDS	153378153	153378256	0	+	1	gene_id "ENSRNOG00000007992"; gene_version "8"; transcript_id "ENSRNOT00000111665"; transcript_version "2"; exon_number "3"; gene_name "Srsf10"; gene_source "ensembl"; gene_biotype "protein_coding"; transcript_name "Srsf10-202"; transcript_source "ensembl"; transcript_biotype "protein_coding"; protein_id "ENSRNOP00000093859"; protein_version "2";
5	ENSEMBL114_rn	exon	153378153	153378256	0.92156728263461	+	.	gene_id "ENSRNOG00000007992"; transcript_id "ENSRNOG00000007992_tx_3"; exon_id "5_153378153_153378256_+"; exonnum "3"; txlen "3573";
5	ENSEMBL114_rn	exon	153378153	153378256	0.362238806802758	+	.	gene_id "ENSRNOG00000007992"; transcript_id "ENSRNOG00000007992_tx_4"; exon_id "5_153378153_153378256_+"; exonnum "4"; txlen "3511";
5	ensembl	exon	153378160	153378256	0	+	.	gene_id "ENSRNOG00000007992"; gene_version "8"; transcript_id "ENSRNOT00000140055"; transcript_version "1"; exon_number "4"; gene_name "Srsf10"; gene_source "ensembl"; gene_biotype "protein_coding"; transcript_name "Srsf10-204"; transcript_source "ensembl"; transcript_biotype "protein_coding"; exon_id "ENSRNOE00000809006"; exon_version "1";
5	ensembl	CDS	153378160	153378256	0	+	0	gene_id "ENSRNOG00000007992"; gene_version "8"; transcript_id "ENSRNOT00000140055"; transcript_version "1"; exon_number "4"; gene_name "Srsf10"; gene_source "ensembl"; gene_biotype "protein_coding"; transcript_name "Srsf10-204"; transcript_source "ensembl"; transcript_biotype "protein_coding"; protein_id "ENSRNOP00000100458"; protein_version "1";
5	ensembl	exon	153379619	153379781	0	+	.	gene_id "ENSRNOG00000007992"; gene_version "8"; transcript_id "ENSRNOT00000126526"; transcript_version "1"; exon_number "2"; gene_name "Srsf10"; gene_source "ensembl"; gene_biotype "protein_coding"; transcript_name "Srsf10-203"; transcript_source "ensembl"; transcript_biotype "protein_coding"; exon_id "ENSRNOE00000076064"; exon_version "1";
5	ensembl	CDS	153379619	153379781	0	+	2	gene_id "ENSRNOG00000007992"; gene_version "8"; transcript_id "ENSRNOT00000126526"; transcript_version "1"; exon_number "2"; gene_name "Srsf10"; gene_source "ensembl"; gene_biotype "protein_coding"; transcript_name "Srsf10-203"; transcript_source "ensembl"; transcript_biotype "protein_coding"; protein_id "ENSRNOP00000108655"; protein_version "1";
5	ensembl	exon	153379619	153379781	0	+	.	gene_id "ENSRNOG00000007992"; gene_version "8"; transcript_id "ENSRNOT00000140055"; transcript_version "1"; exon_number "5"; gene_name "Srsf10"; gene_source "ensembl"; gene_biotype "protein_coding"; transcript_name "Srsf10-204"; transcript_source "ensembl"; transcript_biotype "protein_coding"; exon_id "ENSRNOE00000076064"; exon_version "1";
5	ensembl	CDS	153379619	153379781	0	+	2	gene_id "ENSRNOG00000007992"; gene_version "8"; transcript_id "ENSRNOT00000140055"; transcript_version "1"; exon_number "5"; gene_name "Srsf10"; gene_source "ensembl"; gene_biotype "protein_coding"; transcript_name "Srsf10-204"; transcript_source "ensembl"; transcript_biotype "protein_coding"; protein_id "ENSRNOP00000100458"; protein_version "1";
5	ensembl	exon	153379619	153379781	0	+	.	gene_id "ENSRNOG00000007992"; gene_version "8"; transcript_id "ENSRNOT00000097808"; transcript_version "2"; exon_number "4"; gene_name "Srsf10"; gene_source "ensembl"; gene_biotype "protein_coding"; transcript_name "Srsf10-201"; transcript_source "ensembl"; transcript_biotype "protein_coding"; exon_id "ENSRNOE00000076064"; exon_version "1"; tag "Ensembl_canonical";
5	ensembl	CDS	153379619	153379781	0	+	2	gene_id "ENSRNOG00000007992"; gene_version "8"; transcript_id "ENSRNOT00000097808"; transcript_version "2"; exon_number "4"; gene_name "Srsf10"; gene_source "ensembl"; gene_biotype "protein_coding"; transcript_name "Srsf10-201"; transcript_source "ensembl"; transcript_biotype "protein_coding"; protein_id "ENSRNOP00000088158"; protein_version "2"; tag "Ensembl_canonical";
5	ensembl	exon	153379619	153379781	0	+	.	gene_id "ENSRNOG00000007992"; gene_version "8"; transcript_id "ENSRNOT00000111665"; transcript_version "2"; exon_number "4"; gene_name "Srsf10"; gene_source "ensembl"; gene_biotype "protein_coding"; transcript_name "Srsf10-202"; transcript_source "ensembl"; transcript_biotype "protein_coding"; exon_id "ENSRNOE00000076064"; exon_version "1";
5	ensembl	CDS	153379619	153379781	0	+	2	gene_id "ENSRNOG00000007992"; gene_version "8"; transcript_id "ENSRNOT00000111665"; transcript_version "2"; exon_number "4"; gene_name "Srsf10"; gene_source "ensembl"; gene_biotype "protein_coding"; transcript_name "Srsf10-202"; transcript_source "ensembl"; transcript_biotype "protein_coding"; protein_id "ENSRNOP00000093859"; protein_version "2";
5	ENSEMBL114_rn	exon	153379619	153379781	0.92156728263461	+	.	gene_id "ENSRNOG00000007992"; transcript_id "ENSRNOG00000007992_tx_3"; exon_id "5_153379619_153379781_+"; exonnum "4"; txlen "3573";
5	ENSEMBL114_rn	exon	153379619	153379781	0.362238806802758	+	.	gene_id "ENSRNOG00000007992"; transcript_id "ENSRNOG00000007992_tx_4"; exon_id "5_153379619_153379781_+"; exonnum "5"; txlen "3511";
5	ensembl	exon	153380111	153380164	0	+	.	gene_id "ENSRNOG00000007992"; gene_version "8"; transcript_id "ENSRNOT00000140055"; transcript_version "1"; exon_number "6"; gene_name "Srsf10"; gene_source "ensembl"; gene_biotype "protein_coding"; transcript_name "Srsf10-204"; transcript_source "ensembl"; transcript_biotype "protein_coding"; exon_id "ENSRNOE00000626559"; exon_version "1";
5	ensembl	CDS	153380111	153380164	0	+	1	gene_id "ENSRNOG00000007992"; gene_version "8"; transcript_id "ENSRNOT00000140055"; transcript_version "1"; exon_number "6"; gene_name "Srsf10"; gene_source "ensembl"; gene_biotype "protein_coding"; transcript_name "Srsf10-204"; transcript_source "ensembl"; transcript_biotype "protein_coding"; protein_id "ENSRNOP00000100458"; protein_version "1";
5	ensembl	exon	153380111	153380164	0	+	.	gene_id "ENSRNOG00000007992"; gene_version "8"; transcript_id "ENSRNOT00000097808"; transcript_version "2"; exon_number "5"; gene_name "Srsf10"; gene_source "ensembl"; gene_biotype "protein_coding"; transcript_name "Srsf10-201"; transcript_source "ensembl"; transcript_biotype "protein_coding"; exon_id "ENSRNOE00000626559"; exon_version "1"; tag "Ensembl_canonical";
5	ensembl	CDS	153380111	153380164	0	+	1	gene_id "ENSRNOG00000007992"; gene_version "8"; transcript_id "ENSRNOT00000097808"; transcript_version "2"; exon_number "5"; gene_name "Srsf10"; gene_source "ensembl"; gene_biotype "protein_coding"; transcript_name "Srsf10-201"; transcript_source "ensembl"; transcript_biotype "protein_coding"; protein_id "ENSRNOP00000088158"; protein_version "2"; tag "Ensembl_canonical";
5	ENSEMBL114_rn	exon	153380111	153380164	0.92156728263461	+	.	gene_id "ENSRNOG00000007992"; transcript_id "ENSRNOG00000007992_tx_3"; exon_id "5_153380111_153380164_+"; exonnum "5"; txlen "3573";
5	ENSEMBL114_rn	exon	153380111	153380164	0.362238806802758	+	.	gene_id "ENSRNOG00000007992"; transcript_id "ENSRNOG00000007992_tx_4"; exon_id "5_153380111_153380164_+"; exonnum "6"; txlen "3511";
5	ensembl	exon	153380114	153380164	0	+	.	gene_id "ENSRNOG00000007992"; gene_version "8"; transcript_id "ENSRNOT00000126526"; transcript_version "1"; exon_number "3"; gene_name "Srsf10"; gene_source "ensembl"; gene_biotype "protein_coding"; transcript_name "Srsf10-203"; transcript_source "ensembl"; transcript_biotype "protein_coding"; exon_id "ENSRNOE00000635250"; exon_version "1";
5	ensembl	CDS	153380114	153380164	0	+	1	gene_id "ENSRNOG00000007992"; gene_version "8"; transcript_id "ENSRNOT00000126526"; transcript_version "1"; exon_number "3"; gene_name "Srsf10"; gene_source "ensembl"; gene_biotype "protein_coding"; transcript_name "Srsf10-203"; transcript_source "ensembl"; transcript_biotype "protein_coding"; protein_id "ENSRNOP00000108655"; protein_version "1";
5	sraer114_mid	exon	153380297	153380398	0.92156728263461	+	.	gene_id "ENSRNOG00000007992"; transcript_id "ENSRNOG00000007992_tx_3"; exon_id "5_153380297_153380398_+"; exonnum "6"; txlen "3573";
5	ensembl	CDS	153380297	153380591	0	+	1	gene_id "ENSRNOG00000007992"; gene_version "8"; transcript_id "ENSRNOT00000140055"; transcript_version "1"; exon_number "7"; gene_name "Srsf10"; gene_source "ensembl"; gene_biotype "protein_coding"; transcript_name "Srsf10-204"; transcript_source "ensembl"; transcript_biotype "protein_coding"; protein_id "ENSRNOP00000100458"; protein_version "1";
5	ensembl	CDS	153380297	153380591	0	+	1	gene_id "ENSRNOG00000007992"; gene_version "8"; transcript_id "ENSRNOT00000097808"; transcript_version "2"; exon_number "6"; gene_name "Srsf10"; gene_source "ensembl"; gene_biotype "protein_coding"; transcript_name "Srsf10-201"; transcript_source "ensembl"; transcript_biotype "protein_coding"; protein_id "ENSRNOP00000088158"; protein_version "2"; tag "Ensembl_canonical";
5	ensembl	exon	153380297	153382356	0	+	.	gene_id "ENSRNOG00000007992"; gene_version "8"; transcript_id "ENSRNOT00000140055"; transcript_version "1"; exon_number "7"; gene_name "Srsf10"; gene_source "ensembl"; gene_biotype "protein_coding"; transcript_name "Srsf10-204"; transcript_source "ensembl"; transcript_biotype "protein_coding"; exon_id "ENSRNOE00000649743"; exon_version "2";
5	ensembl	exon	153380297	153382356	0	+	.	gene_id "ENSRNOG00000007992"; gene_version "8"; transcript_id "ENSRNOT00000097808"; transcript_version "2"; exon_number "6"; gene_name "Srsf10"; gene_source "ensembl"; gene_biotype "protein_coding"; transcript_name "Srsf10-201"; transcript_source "ensembl"; transcript_biotype "protein_coding"; exon_id "ENSRNOE00000649743"; exon_version "2"; tag "Ensembl_canonical";
5	ensembl	stop_codon	153380592	153380594	0	+	0	gene_id "ENSRNOG00000007992"; gene_version "8"; transcript_id "ENSRNOT00000140055"; transcript_version "1"; exon_number "7"; gene_name "Srsf10"; gene_source "ensembl"; gene_biotype "protein_coding"; transcript_name "Srsf10-204"; transcript_source "ensembl"; transcript_biotype "protein_coding";
5	ensembl	stop_codon	153380592	153380594	0	+	0	gene_id "ENSRNOG00000007992"; gene_version "8"; transcript_id "ENSRNOT00000097808"; transcript_version "2"; exon_number "6"; gene_name "Srsf10"; gene_source "ensembl"; gene_biotype "protein_coding"; transcript_name "Srsf10-201"; transcript_source "ensembl"; transcript_biotype "protein_coding"; tag "Ensembl_canonical";
5	ensembl	three_prime_utr	153380595	153382356	0	+	.	gene_id "ENSRNOG00000007992"; gene_version "8"; transcript_id "ENSRNOT00000140055"; transcript_version "1"; gene_name "Srsf10"; gene_source "ensembl"; gene_biotype "protein_coding"; transcript_name "Srsf10-204"; transcript_source "ensembl"; transcript_biotype "protein_coding";
5	ensembl	three_prime_utr	153380595	153382356	0	+	.	gene_id "ENSRNOG00000007992"; gene_version "8"; transcript_id "ENSRNOT00000097808"; transcript_version "2"; gene_name "Srsf10"; gene_source "ensembl"; gene_biotype "protein_coding"; transcript_name "Srsf10-201"; transcript_source "ensembl"; transcript_biotype "protein_coding"; tag "Ensembl_canonical";
5	ensembl	CDS	153383681	153383738	0	+	1	gene_id "ENSRNOG00000007992"; gene_version "8"; transcript_id "ENSRNOT00000126526"; transcript_version "1"; exon_number "4"; gene_name "Srsf10"; gene_source "ensembl"; gene_biotype "protein_coding"; transcript_name "Srsf10-203"; transcript_source "ensembl"; transcript_biotype "protein_coding"; protein_id "ENSRNOP00000108655"; protein_version "1";
5	ensembl	CDS	153383681	153383738	0	+	1	gene_id "ENSRNOG00000007992"; gene_version "8"; transcript_id "ENSRNOT00000111665"; transcript_version "2"; exon_number "5"; gene_name "Srsf10"; gene_source "ensembl"; gene_biotype "protein_coding"; transcript_name "Srsf10-202"; transcript_source "ensembl"; transcript_biotype "protein_coding"; protein_id "ENSRNOP00000093859"; protein_version "2";
5	ensembl	exon	153383681	153386513	0	+	.	gene_id "ENSRNOG00000007992"; gene_version "8"; transcript_id "ENSRNOT00000126526"; transcript_version "1"; exon_number "4"; gene_name "Srsf10"; gene_source "ensembl"; gene_biotype "protein_coding"; transcript_name "Srsf10-203"; transcript_source "ensembl"; transcript_biotype "protein_coding"; exon_id "ENSRNOE00000656324"; exon_version "2";
5	ensembl	exon	153383681	153386513	0	+	.	gene_id "ENSRNOG00000007992"; gene_version "8"; transcript_id "ENSRNOT00000111665"; transcript_version "2"; exon_number "5"; gene_name "Srsf10"; gene_source "ensembl"; gene_biotype "protein_coding"; transcript_name "Srsf10-202"; transcript_source "ensembl"; transcript_biotype "protein_coding"; exon_id "ENSRNOE00000656324"; exon_version "2";
5	ENSEMBL114_rn	exon	153383681	153386513	0.92156728263461	+	.	gene_id "ENSRNOG00000007992"; transcript_id "ENSRNOG00000007992_tx_3"; exon_id "5_153383681_153386513_+"; exonnum "7"; txlen "3573";
5	ENSEMBL114_rn	exon	153383681	153386513	0.362238806802758	+	.	gene_id "ENSRNOG00000007992"; transcript_id "ENSRNOG00000007992_tx_4"; exon_id "5_153383681_153386513_+"; exonnum "7"; txlen "3511";
5	ensembl	stop_codon	153383739	153383741	0	+	0	gene_id "ENSRNOG00000007992"; gene_version "8"; transcript_id "ENSRNOT00000126526"; transcript_version "1"; exon_number "4"; gene_name "Srsf10"; gene_source "ensembl"; gene_biotype "protein_coding"; transcript_name "Srsf10-203"; transcript_source "ensembl"; transcript_biotype "protein_coding";
5	ensembl	stop_codon	153383739	153383741	0	+	0	gene_id "ENSRNOG00000007992"; gene_version "8"; transcript_id "ENSRNOT00000111665"; transcript_version "2"; exon_number "5"; gene_name "Srsf10"; gene_source "ensembl"; gene_biotype "protein_coding"; transcript_name "Srsf10-202"; transcript_source "ensembl"; transcript_biotype "protein_coding";
5	ensembl	three_prime_utr	153383742	153386513	0	+	.	gene_id "ENSRNOG00000007992"; gene_version "8"; transcript_id "ENSRNOT00000126526"; transcript_version "1"; gene_name "Srsf10"; gene_source "ensembl"; gene_biotype "protein_coding"; transcript_name "Srsf10-203"; transcript_source "ensembl"; transcript_biotype "protein_coding";
5	ensembl	three_prime_utr	153383742	153386513	0	+	.	gene_id "ENSRNOG00000007992"; gene_version "8"; transcript_id "ENSRNOT00000111665"; transcript_version "2"; gene_name "Srsf10"; gene_source "ensembl"; gene_biotype "protein_coding"; transcript_name "Srsf10-202"; transcript_source "ensembl"; transcript_biotype "protein_coding";
5	ensembl	exon	153409147	153409403	0	+	.	gene_id "ENSRNOG00000009260"; gene_version "7"; transcript_id "ENSRNOT00000074998"; transcript_version "4"; exon_number "1"; gene_name "Cnr2"; gene_source "ensembl"; gene_biotype "protein_coding"; transcript_name "Cnr2-202"; transcript_source "ensembl"; transcript_biotype "protein_coding"; exon_id "ENSRNOE00000639990"; exon_version "2";
5	ensembl	five_prime_utr	153409147	153409403	0	+	.	gene_id "ENSRNOG00000009260"; gene_version "7"; transcript_id "ENSRNOT00000074998"; transcript_version "4"; gene_name "Cnr2"; gene_source "ensembl"; gene_biotype "protein_coding"; transcript_name "Cnr2-202"; transcript_source "ensembl"; transcript_biotype "protein_coding";
5	ensembl	gene	153409147	153435961	0	+	.	gene_id "ENSRNOG00000009260"; gene_version "7"; gene_name "Cnr2"; gene_source "ensembl"; gene_biotype "protein_coding";
5	ensembl	transcript	153409147	153435961	0	+	.	gene_id "ENSRNOG00000009260"; gene_version "7"; transcript_id "ENSRNOT00000074998"; transcript_version "4"; gene_name "Cnr2"; gene_source "ensembl"; gene_biotype "protein_coding"; transcript_name "Cnr2-202"; transcript_source "ensembl"; transcript_biotype "protein_coding";
5	ensembl	exon	153409198	153409403	0	+	.	gene_id "ENSRNOG00000009260"; gene_version "7"; transcript_id "ENSRNOT00000119033"; transcript_version "2"; exon_number "1"; gene_name "Cnr2"; gene_source "ensembl"; gene_biotype "protein_coding"; transcript_name "Cnr2-204"; transcript_source "ensembl"; transcript_biotype "protein_coding"; exon_id "ENSRNOE00000666570"; exon_version "2";
5	ensembl	five_prime_utr	153409198	153409403	0	+	.	gene_id "ENSRNOG00000009260"; gene_version "7"; transcript_id "ENSRNOT00000119033"; transcript_version "2"; gene_name "Cnr2"; gene_source "ensembl"; gene_biotype "protein_coding"; transcript_name "Cnr2-204"; transcript_source "ensembl"; transcript_biotype "protein_coding";
5	ensembl	transcript	153409198	153434408	0	+	.	gene_id "ENSRNOG00000009260"; gene_version "7"; transcript_id "ENSRNOT00000119033"; transcript_version "2"; gene_name "Cnr2"; gene_source "ensembl"; gene_biotype "protein_coding"; transcript_name "Cnr2-204"; transcript_source "ensembl"; transcript_biotype "protein_coding";
5	ensembl	exon	153409258	153409403	0	+	.	gene_id "ENSRNOG00000009260"; gene_version "7"; transcript_id "ENSRNOT00000114527"; transcript_version "2"; exon_number "1"; gene_name "Cnr2"; gene_source "ensembl"; gene_biotype "protein_coding"; transcript_name "Cnr2-203"; transcript_source "ensembl"; transcript_biotype "protein_coding"; exon_id "ENSRNOE00000756324"; exon_version "1";
5	ensembl	five_prime_utr	153409258	153409403	0	+	.	gene_id "ENSRNOG00000009260"; gene_version "7"; transcript_id "ENSRNOT00000114527"; transcript_version "2"; gene_name "Cnr2"; gene_source "ensembl"; gene_biotype "protein_coding"; transcript_name "Cnr2-203"; transcript_source "ensembl"; transcript_biotype "protein_coding";
5	ensembl	transcript	153409258	153435290	0	+	.	gene_id "ENSRNOG00000009260"; gene_version "7"; transcript_id "ENSRNOT00000114527"; transcript_version "2"; gene_name "Cnr2"; gene_source "ensembl"; gene_biotype "protein_coding"; transcript_name "Cnr2-203"; transcript_source "ensembl"; transcript_biotype "protein_coding";
5	ensembl	exon	153427055	153427149	0	+	.	gene_id "ENSRNOG00000009260"; gene_version "7"; transcript_id "ENSRNOT00000119033"; transcript_version "2"; exon_number "2"; gene_name "Cnr2"; gene_source "ensembl"; gene_biotype "protein_coding"; transcript_name "Cnr2-204"; transcript_source "ensembl"; transcript_biotype "protein_coding"; exon_id "ENSRNOE00000623787"; exon_version "1";
5	ensembl	five_prime_utr	153427055	153427149	0	+	.	gene_id "ENSRNOG00000009260"; gene_version "7"; transcript_id "ENSRNOT00000119033"; transcript_version "2"; gene_name "Cnr2"; gene_source "ensembl"; gene_biotype "protein_coding"; transcript_name "Cnr2-204"; transcript_source "ensembl"; transcript_biotype "protein_coding";
5	ensembl	exon	153427055	153427149	0	+	.	gene_id "ENSRNOG00000009260"; gene_version "7"; transcript_id "ENSRNOT00000114527"; transcript_version "2"; exon_number "2"; gene_name "Cnr2"; gene_source "ensembl"; gene_biotype "protein_coding"; transcript_name "Cnr2-203"; transcript_source "ensembl"; transcript_biotype "protein_coding"; exon_id "ENSRNOE00000623787"; exon_version "1";
5	ensembl	five_prime_utr	153427055	153427149	0	+	.	gene_id "ENSRNOG00000009260"; gene_version "7"; transcript_id "ENSRNOT00000114527"; transcript_version "2"; gene_name "Cnr2"; gene_source "ensembl"; gene_biotype "protein_coding"; transcript_name "Cnr2-203"; transcript_source "ensembl"; transcript_biotype "protein_coding";
5	ensembl	five_prime_utr	153432013	153432062	0	+	.	gene_id "ENSRNOG00000009260"; gene_version "7"; transcript_id "ENSRNOT00000119033"; transcript_version "2"; gene_name "Cnr2"; gene_source "ensembl"; gene_biotype "protein_coding"; transcript_name "Cnr2-204"; transcript_source "ensembl"; transcript_biotype "protein_coding";
5	ensembl	five_prime_utr	153432013	153432062	0	+	.	gene_id "ENSRNOG00000009260"; gene_version "7"; transcript_id "ENSRNOT00000074998"; transcript_version "4"; gene_name "Cnr2"; gene_source "ensembl"; gene_biotype "protein_coding"; transcript_name "Cnr2-202"; transcript_source "ensembl"; transcript_biotype "protein_coding";
5	ensembl	five_prime_utr	153432013	153432062	0	+	.	gene_id "ENSRNOG00000009260"; gene_version "7"; transcript_id "ENSRNOT00000114527"; transcript_version "2"; gene_name "Cnr2"; gene_source "ensembl"; gene_biotype "protein_coding"; transcript_name "Cnr2-203"; transcript_source "ensembl"; transcript_biotype "protein_coding";
5	ensembl	exon	153432013	153433153	0	+	.	gene_id "ENSRNOG00000009260"; gene_version "7"; transcript_id "ENSRNOT00000119033"; transcript_version "2"; exon_number "3"; gene_name "Cnr2"; gene_source "ensembl"; gene_biotype "protein_coding"; transcript_name "Cnr2-204"; transcript_source "ensembl"; transcript_biotype "protein_coding"; exon_id "ENSRNOE00000471028"; exon_version "3";
5	ensembl	exon	153432013	153435290	0	+	.	gene_id "ENSRNOG00000009260"; gene_version "7"; transcript_id "ENSRNOT00000114527"; transcript_version "2"; exon_number "3"; gene_name "Cnr2"; gene_source "ensembl"; gene_biotype "protein_coding"; transcript_name "Cnr2-203"; transcript_source "ensembl"; transcript_biotype "protein_coding"; exon_id "ENSRNOE00000476467"; exon_version "4";
5	ensembl	exon	153432013	153435961	0	+	.	gene_id "ENSRNOG00000009260"; gene_version "7"; transcript_id "ENSRNOT00000074998"; transcript_version "4"; exon_number "2"; gene_name "Cnr2"; gene_source "ensembl"; gene_biotype "protein_coding"; transcript_name "Cnr2-202"; transcript_source "ensembl"; transcript_biotype "protein_coding"; exon_id "ENSRNOE00000737054"; exon_version "1";
5	ensembl	start_codon	153432063	153432065	0	+	0	gene_id "ENSRNOG00000009260"; gene_version "7"; transcript_id "ENSRNOT00000012342"; transcript_version "6"; exon_number "1"; gene_name "Cnr2"; gene_source "ensembl"; gene_biotype "protein_coding"; transcript_name "Cnr2-201"; transcript_source "ensembl"; transcript_biotype "protein_coding"; tag "Ensembl_canonical";
5	ensembl	start_codon	153432063	153432065	0	+	0	gene_id "ENSRNOG00000009260"; gene_version "7"; transcript_id "ENSRNOT00000119033"; transcript_version "2"; exon_number "3"; gene_name "Cnr2"; gene_source "ensembl"; gene_biotype "protein_coding"; transcript_name "Cnr2-204"; transcript_source "ensembl"; transcript_biotype "protein_coding";
5	ensembl	start_codon	153432063	153432065	0	+	0	gene_id "ENSRNOG00000009260"; gene_version "7"; transcript_id "ENSRNOT00000074998"; transcript_version "4"; exon_number "2"; gene_name "Cnr2"; gene_source "ensembl"; gene_biotype "protein_coding"; transcript_name "Cnr2-202"; transcript_source "ensembl"; transcript_biotype "protein_coding";
5	ensembl	start_codon	153432063	153432065	0	+	0	gene_id "ENSRNOG00000009260"; gene_version "7"; transcript_id "ENSRNOT00000114527"; transcript_version "2"; exon_number "3"; gene_name "Cnr2"; gene_source "ensembl"; gene_biotype "protein_coding"; transcript_name "Cnr2-203"; transcript_source "ensembl"; transcript_biotype "protein_coding";
5	ensembl	exon	153432063	153433091	0	+	.	gene_id "ENSRNOG00000009260"; gene_version "7"; transcript_id "ENSRNOT00000012342"; transcript_version "6"; exon_number "1"; gene_name "Cnr2"; gene_source "ensembl"; gene_biotype "protein_coding"; transcript_name "Cnr2-201"; transcript_source "ensembl"; transcript_biotype "protein_coding"; exon_id "ENSRNOE00000087059"; exon_version "2"; tag "Ensembl_canonical";
5	ensembl	CDS	153432063	153433091	0	+	0	gene_id "ENSRNOG00000009260"; gene_version "7"; transcript_id "ENSRNOT00000012342"; transcript_version "6"; exon_number "1"; gene_name "Cnr2"; gene_source "ensembl"; gene_biotype "protein_coding"; transcript_name "Cnr2-201"; transcript_source "ensembl"; transcript_biotype "protein_coding"; protein_id "ENSRNOP00000012342"; protein_version "2"; tag "Ensembl_canonical";
5	ensembl	CDS	153432063	153433142	0	+	0	gene_id "ENSRNOG00000009260"; gene_version "7"; transcript_id "ENSRNOT00000119033"; transcript_version "2"; exon_number "3"; gene_name "Cnr2"; gene_source "ensembl"; gene_biotype "protein_coding"; transcript_name "Cnr2-204"; transcript_source "ensembl"; transcript_biotype "protein_coding"; protein_id "ENSRNOP00000088855"; protein_version "1";
5	ensembl	CDS	153432063	153433142	0	+	0	gene_id "ENSRNOG00000009260"; gene_version "7"; transcript_id "ENSRNOT00000074998"; transcript_version "4"; exon_number "2"; gene_name "Cnr2"; gene_source "ensembl"; gene_biotype "protein_coding"; transcript_name "Cnr2-202"; transcript_source "ensembl"; transcript_biotype "protein_coding"; protein_id "ENSRNOP00000066697"; protein_version "1";
5	ensembl	CDS	153432063	153433142	0	+	0	gene_id "ENSRNOG00000009260"; gene_version "7"; transcript_id "ENSRNOT00000114527"; transcript_version "2"; exon_number "3"; gene_name "Cnr2"; gene_source "ensembl"; gene_biotype "protein_coding"; transcript_name "Cnr2-203"; transcript_source "ensembl"; transcript_biotype "protein_coding"; protein_id "ENSRNOP00000078684"; protein_version "1";
5	ensembl	transcript	153432063	153435092	0	+	.	gene_id "ENSRNOG00000009260"; gene_version "7"; transcript_id "ENSRNOT00000012342"; transcript_version "6"; gene_name "Cnr2"; gene_source "ensembl"; gene_biotype "protein_coding"; transcript_name "Cnr2-201"; transcript_source "ensembl"; transcript_biotype "protein_coding"; tag "Ensembl_canonical";
5	ensembl	stop_codon	153433143	153433145	0	+	0	gene_id "ENSRNOG00000009260"; gene_version "7"; transcript_id "ENSRNOT00000119033"; transcript_version "2"; exon_number "3"; gene_name "Cnr2"; gene_source "ensembl"; gene_biotype "protein_coding"; transcript_name "Cnr2-204"; transcript_source "ensembl"; transcript_biotype "protein_coding";
5	ensembl	stop_codon	153433143	153433145	0	+	0	gene_id "ENSRNOG00000009260"; gene_version "7"; transcript_id "ENSRNOT00000074998"; transcript_version "4"; exon_number "2"; gene_name "Cnr2"; gene_source "ensembl"; gene_biotype "protein_coding"; transcript_name "Cnr2-202"; transcript_source "ensembl"; transcript_biotype "protein_coding";
5	ensembl	stop_codon	153433143	153433145	0	+	0	gene_id "ENSRNOG00000009260"; gene_version "7"; transcript_id "ENSRNOT00000114527"; transcript_version "2"; exon_number "3"; gene_name "Cnr2"; gene_source "ensembl"; gene_biotype "protein_coding"; transcript_name "Cnr2-203"; transcript_source "ensembl"; transcript_biotype "protein_coding";
5	ensembl	three_prime_utr	153433146	153433153	0	+	.	gene_id "ENSRNOG00000009260"; gene_version "7"; transcript_id "ENSRNOT00000119033"; transcript_version "2"; gene_name "Cnr2"; gene_source "ensembl"; gene_biotype "protein_coding"; transcript_name "Cnr2-204"; transcript_source "ensembl"; transcript_biotype "protein_coding";
5	ensembl	three_prime_utr	153433146	153435290	0	+	.	gene_id "ENSRNOG00000009260"; gene_version "7"; transcript_id "ENSRNOT00000114527"; transcript_version "2"; gene_name "Cnr2"; gene_source "ensembl"; gene_biotype "protein_coding"; transcript_name "Cnr2-203"; transcript_source "ensembl"; transcript_biotype "protein_coding";
5	ensembl	three_prime_utr	153433146	153435961	0	+	.	gene_id "ENSRNOG00000009260"; gene_version "7"; transcript_id "ENSRNOT00000074998"; transcript_version "4"; gene_name "Cnr2"; gene_source "ensembl"; gene_biotype "protein_coding"; transcript_name "Cnr2-202"; transcript_source "ensembl"; transcript_biotype "protein_coding";
5	ensembl	exon	153433370	153434177	0	+	.	gene_id "ENSRNOG00000009260"; gene_version "7"; transcript_id "ENSRNOT00000119033"; transcript_version "2"; exon_number "4"; gene_name "Cnr2"; gene_source "ensembl"; gene_biotype "protein_coding"; transcript_name "Cnr2-204"; transcript_source "ensembl"; transcript_biotype "protein_coding"; exon_id "ENSRNOE00000679357"; exon_version "1";
5	ensembl	three_prime_utr	153433370	153434177	0	+	.	gene_id "ENSRNOG00000009260"; gene_version "7"; transcript_id "ENSRNOT00000119033"; transcript_version "2"; gene_name "Cnr2"; gene_source "ensembl"; gene_biotype "protein_coding"; transcript_name "Cnr2-204"; transcript_source "ensembl"; transcript_biotype "protein_coding";
5	ensembl	exon	153434251	153434335	0	+	.	gene_id "ENSRNOG00000009260"; gene_version "7"; transcript_id "ENSRNOT00000012342"; transcript_version "6"; exon_number "2"; gene_name "Cnr2"; gene_source "ensembl"; gene_biotype "protein_coding"; transcript_name "Cnr2-201"; transcript_source "ensembl"; transcript_biotype "protein_coding"; exon_id "ENSRNOE00000087242"; exon_version "1"; tag "Ensembl_canonical";
5	ensembl	CDS	153434251	153434335	0	+	0	gene_id "ENSRNOG00000009260"; gene_version "7"; transcript_id "ENSRNOT00000012342"; transcript_version "6"; exon_number "2"; gene_name "Cnr2"; gene_source "ensembl"; gene_biotype "protein_coding"; transcript_name "Cnr2-201"; transcript_source "ensembl"; transcript_biotype "protein_coding"; protein_id "ENSRNOP00000012342"; protein_version "2"; tag "Ensembl_canonical";
5	ensembl	exon	153434251	153434408	0	+	.	gene_id "ENSRNOG00000009260"; gene_version "7"; transcript_id "ENSRNOT00000119033"; transcript_version "2"; exon_number "5"; gene_name "Cnr2"; gene_source "ensembl"; gene_biotype "protein_coding"; transcript_name "Cnr2-204"; transcript_source "ensembl"; transcript_biotype "protein_coding"; exon_id "ENSRNOE00000783051"; exon_version "1";
5	ensembl	three_prime_utr	153434251	153434408	0	+	.	gene_id "ENSRNOG00000009260"; gene_version "7"; transcript_id "ENSRNOT00000119033"; transcript_version "2"; gene_name "Cnr2"; gene_source "ensembl"; gene_biotype "protein_coding"; transcript_name "Cnr2-204"; transcript_source "ensembl"; transcript_biotype "protein_coding";
5	ensembl	CDS	153434479	153434594	0	+	2	gene_id "ENSRNOG00000009260"; gene_version "7"; transcript_id "ENSRNOT00000012342"; transcript_version "6"; exon_number "3"; gene_name "Cnr2"; gene_source "ensembl"; gene_biotype "protein_coding"; transcript_name "Cnr2-201"; transcript_source "ensembl"; transcript_biotype "protein_coding"; protein_id "ENSRNOP00000012342"; protein_version "2"; tag "Ensembl_canonical";
5	ensembl	exon	153434479	153435092	0	+	.	gene_id "ENSRNOG00000009260"; gene_version "7"; transcript_id "ENSRNOT00000012342"; transcript_version "6"; exon_number "3"; gene_name "Cnr2"; gene_source "ensembl"; gene_biotype "protein_coding"; transcript_name "Cnr2-201"; transcript_source "ensembl"; transcript_biotype "protein_coding"; exon_id "ENSRNOE00000478850"; exon_version "1"; tag "Ensembl_canonical";
5	ensembl	stop_codon	153434595	153434597	0	+	0	gene_id "ENSRNOG00000009260"; gene_version "7"; transcript_id "ENSRNOT00000012342"; transcript_version "6"; exon_number "3"; gene_name "Cnr2"; gene_source "ensembl"; gene_biotype "protein_coding"; transcript_name "Cnr2-201"; transcript_source "ensembl"; transcript_biotype "protein_coding"; tag "Ensembl_canonical";
5	ensembl	three_prime_utr	153434598	153435092	0	+	.	gene_id "ENSRNOG00000009260"; gene_version "7"; transcript_id "ENSRNOT00000012342"; transcript_version "6"; gene_name "Cnr2"; gene_source "ensembl"; gene_biotype "protein_coding"; transcript_name "Cnr2-201"; transcript_source "ensembl"; transcript_biotype "protein_coding"; tag "Ensembl_canonical";
5	ensembl	five_prime_utr	153436248	153436282	0	+	.	gene_id "ENSRNOG00000009325"; gene_version "7"; transcript_id "ENSRNOT00000012455"; transcript_version "7"; gene_name "Fuca1"; gene_source "ensembl"; gene_biotype "protein_coding"; transcript_name "Fuca1-201"; transcript_source "ensembl"; transcript_biotype "protein_coding"; tag "Ensembl_canonical";
5	ensembl	five_prime_utr	153436248	153436282	0	+	.	gene_id "ENSRNOG00000009325"; gene_version "7"; transcript_id "ENSRNOT00000169798"; transcript_version "1"; gene_name "Fuca1"; gene_source "ensembl"; gene_biotype "protein_coding"; transcript_name "Fuca1-202"; transcript_source "ensembl"; transcript_biotype "protein_coding";
5	ensembl	exon	153436248	153436659	0	+	.	gene_id "ENSRNOG00000009325"; gene_version "7"; transcript_id "ENSRNOT00000012455"; transcript_version "7"; exon_number "1"; gene_name "Fuca1"; gene_source "ensembl"; gene_biotype "protein_coding"; transcript_name "Fuca1-201"; transcript_source "ensembl"; transcript_biotype "protein_coding"; exon_id "ENSRNOE00000087541"; exon_version "7"; tag "Ensembl_canonical";
5	ensembl	exon	153436248	153436659	0	+	.	gene_id "ENSRNOG00000009325"; gene_version "7"; transcript_id "ENSRNOT00000169798"; transcript_version "1"; exon_number "1"; gene_name "Fuca1"; gene_source "ensembl"; gene_biotype "protein_coding"; transcript_name "Fuca1-202"; transcript_source "ensembl"; transcript_biotype "protein_coding"; exon_id "ENSRNOE00000087541"; exon_version "7";
5	ensembl	gene	153436248	153453511	0	+	.	gene_id "ENSRNOG00000009325"; gene_version "7"; gene_name "Fuca1"; gene_source "ensembl"; gene_biotype "protein_coding";
5	ensembl	transcript	153436248	153453511	0	+	.	gene_id "ENSRNOG00000009325"; gene_version "7"; transcript_id "ENSRNOT00000012455"; transcript_version "7"; gene_name "Fuca1"; gene_source "ensembl"; gene_biotype "protein_coding"; transcript_name "Fuca1-201"; transcript_source "ensembl"; transcript_biotype "protein_coding"; tag "Ensembl_canonical";
5	ensembl	transcript	153436248	153453511	0	+	.	gene_id "ENSRNOG00000009325"; gene_version "7"; transcript_id "ENSRNOT00000169798"; transcript_version "1"; gene_name "Fuca1"; gene_source "ensembl"; gene_biotype "protein_coding"; transcript_name "Fuca1-202"; transcript_source "ensembl"; transcript_biotype "protein_coding";
5	ensembl	start_codon	153436283	153436285	0	+	0	gene_id "ENSRNOG00000009325"; gene_version "7"; transcript_id "ENSRNOT00000012455"; transcript_version "7"; exon_number "1"; gene_name "Fuca1"; gene_source "ensembl"; gene_biotype "protein_coding"; transcript_name "Fuca1-201"; transcript_source "ensembl"; transcript_biotype "protein_coding"; tag "Ensembl_canonical";
5	ensembl	start_codon	153436283	153436285	0	+	0	gene_id "ENSRNOG00000009325"; gene_version "7"; transcript_id "ENSRNOT00000169798"; transcript_version "1"; exon_number "1"; gene_name "Fuca1"; gene_source "ensembl"; gene_biotype "protein_coding"; transcript_name "Fuca1-202"; transcript_source "ensembl"; transcript_biotype "protein_coding";
5	ensembl	CDS	153436283	153436659	0	+	0	gene_id "ENSRNOG00000009325"; gene_version "7"; transcript_id "ENSRNOT00000012455"; transcript_version "7"; exon_number "1"; gene_name "Fuca1"; gene_source "ensembl"; gene_biotype "protein_coding"; transcript_name "Fuca1-201"; transcript_source "ensembl"; transcript_biotype "protein_coding"; protein_id "ENSRNOP00000012455"; protein_version "3"; tag "Ensembl_canonical";
5	ensembl	CDS	153436283	153436659	0	+	0	gene_id "ENSRNOG00000009325"; gene_version "7"; transcript_id "ENSRNOT00000169798"; transcript_version "1"; exon_number "1"; gene_name "Fuca1"; gene_source "ensembl"; gene_biotype "protein_coding"; transcript_name "Fuca1-202"; transcript_source "ensembl"; transcript_biotype "protein_coding"; protein_id "ENSRNOP00000106361"; protein_version "1";
5	ensembl	exon	153438295	153438429	0	+	.	gene_id "ENSRNOG00000009325"; gene_version "7"; transcript_id "ENSRNOT00000012455"; transcript_version "7"; exon_number "2"; gene_name "Fuca1"; gene_source "ensembl"; gene_biotype "protein_coding"; transcript_name "Fuca1-201"; transcript_source "ensembl"; transcript_biotype "protein_coding"; exon_id "ENSRNOE00000087679"; exon_version "1"; tag "Ensembl_canonical";
5	ensembl	CDS	153438295	153438429	0	+	1	gene_id "ENSRNOG00000009325"; gene_version "7"; transcript_id "ENSRNOT00000012455"; transcript_version "7"; exon_number "2"; gene_name "Fuca1"; gene_source "ensembl"; gene_biotype "protein_coding"; transcript_name "Fuca1-201"; transcript_source "ensembl"; transcript_biotype "protein_coding"; protein_id "ENSRNOP00000012455"; protein_version "3"; tag "Ensembl_canonical";
5	ensembl	exon	153438295	153438429	0	+	.	gene_id "ENSRNOG00000009325"; gene_version "7"; transcript_id "ENSRNOT00000169798"; transcript_version "1"; exon_number "2"; gene_name "Fuca1"; gene_source "ensembl"; gene_biotype "protein_coding"; transcript_name "Fuca1-202"; transcript_source "ensembl"; transcript_biotype "protein_coding"; exon_id "ENSRNOE00000087679"; exon_version "1";
5	ensembl	CDS	153438295	153438429	0	+	1	gene_id "ENSRNOG00000009325"; gene_version "7"; transcript_id "ENSRNOT00000169798"; transcript_version "1"; exon_number "2"; gene_name "Fuca1"; gene_source "ensembl"; gene_biotype "protein_coding"; transcript_name "Fuca1-202"; transcript_source "ensembl"; transcript_biotype "protein_coding"; protein_id "ENSRNOP00000106361"; protein_version "1";
5	ensembl	exon	153440646	153440783	0	+	.	gene_id "ENSRNOG00000009325"; gene_version "7"; transcript_id "ENSRNOT00000012455"; transcript_version "7"; exon_number "3"; gene_name "Fuca1"; gene_source "ensembl"; gene_biotype "protein_coding"; transcript_name "Fuca1-201"; transcript_source "ensembl"; transcript_biotype "protein_coding"; exon_id "ENSRNOE00000087777"; exon_version "1"; tag "Ensembl_canonical";
5	ensembl	CDS	153440646	153440783	0	+	1	gene_id "ENSRNOG00000009325"; gene_version "7"; transcript_id "ENSRNOT00000012455"; transcript_version "7"; exon_number "3"; gene_name "Fuca1"; gene_source "ensembl"; gene_biotype "protein_coding"; transcript_name "Fuca1-201"; transcript_source "ensembl"; transcript_biotype "protein_coding"; protein_id "ENSRNOP00000012455"; protein_version "3"; tag "Ensembl_canonical";
5	ensembl	exon	153444275	153444380	0	+	.	gene_id "ENSRNOG00000009325"; gene_version "7"; transcript_id "ENSRNOT00000012455"; transcript_version "7"; exon_number "4"; gene_name "Fuca1"; gene_source "ensembl"; gene_biotype "protein_coding"; transcript_name "Fuca1-201"; transcript_source "ensembl"; transcript_biotype "protein_coding"; exon_id "ENSRNOE00000087861"; exon_version "1"; tag "Ensembl_canonical";
5	ensembl	CDS	153444275	153444380	0	+	1	gene_id "ENSRNOG00000009325"; gene_version "7"; transcript_id "ENSRNOT00000012455"; transcript_version "7"; exon_number "4"; gene_name "Fuca1"; gene_source "ensembl"; gene_biotype "protein_coding"; transcript_name "Fuca1-201"; transcript_source "ensembl"; transcript_biotype "protein_coding"; protein_id "ENSRNOP00000012455"; protein_version "3"; tag "Ensembl_canonical";
5	ensembl	exon	153444275	153444380	0	+	.	gene_id "ENSRNOG00000009325"; gene_version "7"; transcript_id "ENSRNOT00000169798"; transcript_version "1"; exon_number "3"; gene_name "Fuca1"; gene_source "ensembl"; gene_biotype "protein_coding"; transcript_name "Fuca1-202"; transcript_source "ensembl"; transcript_biotype "protein_coding"; exon_id "ENSRNOE00000087861"; exon_version "1";
5	ensembl	CDS	153444275	153444380	0	+	1	gene_id "ENSRNOG00000009325"; gene_version "7"; transcript_id "ENSRNOT00000169798"; transcript_version "1"; exon_number "3"; gene_name "Fuca1"; gene_source "ensembl"; gene_biotype "protein_coding"; transcript_name "Fuca1-202"; transcript_source "ensembl"; transcript_biotype "protein_coding"; protein_id "ENSRNOP00000106361"; protein_version "1";
5	ensembl	exon	153447378	153447578	0	+	.	gene_id "ENSRNOG00000009325"; gene_version "7"; transcript_id "ENSRNOT00000012455"; transcript_version "7"; exon_number "5"; gene_name "Fuca1"; gene_source "ensembl"; gene_biotype "protein_coding"; transcript_name "Fuca1-201"; transcript_source "ensembl"; transcript_biotype "protein_coding"; exon_id "ENSRNOE00000087966"; exon_version "1"; tag "Ensembl_canonical";
5	ensembl	CDS	153447378	153447578	0	+	0	gene_id "ENSRNOG00000009325"; gene_version "7"; transcript_id "ENSRNOT00000012455"; transcript_version "7"; exon_number "5"; gene_name "Fuca1"; gene_source "ensembl"; gene_biotype "protein_coding"; transcript_name "Fuca1-201"; transcript_source "ensembl"; transcript_biotype "protein_coding"; protein_id "ENSRNOP00000012455"; protein_version "3"; tag "Ensembl_canonical";
5	ensembl	exon	153447378	153447578	0	+	.	gene_id "ENSRNOG00000009325"; gene_version "7"; transcript_id "ENSRNOT00000169798"; transcript_version "1"; exon_number "4"; gene_name "Fuca1"; gene_source "ensembl"; gene_biotype "protein_coding"; transcript_name "Fuca1-202"; transcript_source "ensembl"; transcript_biotype "protein_coding"; exon_id "ENSRNOE00000087966"; exon_version "1";
5	ensembl	CDS	153447378	153447578	0	+	0	gene_id "ENSRNOG00000009325"; gene_version "7"; transcript_id "ENSRNOT00000169798"; transcript_version "1"; exon_number "4"; gene_name "Fuca1"; gene_source "ensembl"; gene_biotype "protein_coding"; transcript_name "Fuca1-202"; transcript_source "ensembl"; transcript_biotype "protein_coding"; protein_id "ENSRNOP00000106361"; protein_version "1";
5	ensembl	exon	153449409	153449599	0	+	.	gene_id "ENSRNOG00000009325"; gene_version "7"; transcript_id "ENSRNOT00000012455"; transcript_version "7"; exon_number "6"; gene_name "Fuca1"; gene_source "ensembl"; gene_biotype "protein_coding"; transcript_name "Fuca1-201"; transcript_source "ensembl"; transcript_biotype "protein_coding"; exon_id "ENSRNOE00000088009"; exon_version "1"; tag "Ensembl_canonical";
5	ensembl	CDS	153449409	153449599	0	+	0	gene_id "ENSRNOG00000009325"; gene_version "7"; transcript_id "ENSRNOT00000012455"; transcript_version "7"; exon_number "6"; gene_name "Fuca1"; gene_source "ensembl"; gene_biotype "protein_coding"; transcript_name "Fuca1-201"; transcript_source "ensembl"; transcript_biotype "protein_coding"; protein_id "ENSRNOP00000012455"; protein_version "3"; tag "Ensembl_canonical";
5	ensembl	exon	153449409	153449599	0	+	.	gene_id "ENSRNOG00000009325"; gene_version "7"; transcript_id "ENSRNOT00000169798"; transcript_version "1"; exon_number "5"; gene_name "Fuca1"; gene_source "ensembl"; gene_biotype "protein_coding"; transcript_name "Fuca1-202"; transcript_source "ensembl"; transcript_biotype "protein_coding"; exon_id "ENSRNOE00000088009"; exon_version "1";
5	ensembl	CDS	153449409	153449599	0	+	0	gene_id "ENSRNOG00000009325"; gene_version "7"; transcript_id "ENSRNOT00000169798"; transcript_version "1"; exon_number "5"; gene_name "Fuca1"; gene_source "ensembl"; gene_biotype "protein_coding"; transcript_name "Fuca1-202"; transcript_source "ensembl"; transcript_biotype "protein_coding"; protein_id "ENSRNOP00000106361"; protein_version "1";
5	ensembl	exon	153451184	153451283	0	+	.	gene_id "ENSRNOG00000009325"; gene_version "7"; transcript_id "ENSRNOT00000012455"; transcript_version "7"; exon_number "7"; gene_name "Fuca1"; gene_source "ensembl"; gene_biotype "protein_coding"; transcript_name "Fuca1-201"; transcript_source "ensembl"; transcript_biotype "protein_coding"; exon_id "ENSRNOE00000088078"; exon_version "1"; tag "Ensembl_canonical";
5	ensembl	CDS	153451184	153451283	0	+	1	gene_id "ENSRNOG00000009325"; gene_version "7"; transcript_id "ENSRNOT00000012455"; transcript_version "7"; exon_number "7"; gene_name "Fuca1"; gene_source "ensembl"; gene_biotype "protein_coding"; transcript_name "Fuca1-201"; transcript_source "ensembl"; transcript_biotype "protein_coding"; protein_id "ENSRNOP00000012455"; protein_version "3"; tag "Ensembl_canonical";
5	ensembl	exon	153451184	153451283	0	+	.	gene_id "ENSRNOG00000009325"; gene_version "7"; transcript_id "ENSRNOT00000169798"; transcript_version "1"; exon_number "6"; gene_name "Fuca1"; gene_source "ensembl"; gene_biotype "protein_coding"; transcript_name "Fuca1-202"; transcript_source "ensembl"; transcript_biotype "protein_coding"; exon_id "ENSRNOE00000088078"; exon_version "1";
5	ensembl	CDS	153451184	153451283	0	+	1	gene_id "ENSRNOG00000009325"; gene_version "7"; transcript_id "ENSRNOT00000169798"; transcript_version "1"; exon_number "6"; gene_name "Fuca1"; gene_source "ensembl"; gene_biotype "protein_coding"; transcript_name "Fuca1-202"; transcript_source "ensembl"; transcript_biotype "protein_coding"; protein_id "ENSRNOP00000106361"; protein_version "1";
5	ensembl	CDS	153453293	153453430	0	+	0	gene_id "ENSRNOG00000009325"; gene_version "7"; transcript_id "ENSRNOT00000012455"; transcript_version "7"; exon_number "8"; gene_name "Fuca1"; gene_source "ensembl"; gene_biotype "protein_coding"; transcript_name "Fuca1-201"; transcript_source "ensembl"; transcript_biotype "protein_coding"; protein_id "ENSRNOP00000012455"; protein_version "3"; tag "Ensembl_canonical";
5	ensembl	CDS	153453293	153453430	0	+	0	gene_id "ENSRNOG00000009325"; gene_version "7"; transcript_id "ENSRNOT00000169798"; transcript_version "1"; exon_number "7"; gene_name "Fuca1"; gene_source "ensembl"; gene_biotype "protein_coding"; transcript_name "Fuca1-202"; transcript_source "ensembl"; transcript_biotype "protein_coding"; protein_id "ENSRNOP00000106361"; protein_version "1";
5	ensembl	exon	153453293	153453511	0	+	.	gene_id "ENSRNOG00000009325"; gene_version "7"; transcript_id "ENSRNOT00000012455"; transcript_version "7"; exon_number "8"; gene_name "Fuca1"; gene_source "ensembl"; gene_biotype "protein_coding"; transcript_name "Fuca1-201"; transcript_source "ensembl"; transcript_biotype "protein_coding"; exon_id "ENSRNOE00000088165"; exon_version "5"; tag "Ensembl_canonical";
5	ensembl	exon	153453293	153453511	0	+	.	gene_id "ENSRNOG00000009325"; gene_version "7"; transcript_id "ENSRNOT00000169798"; transcript_version "1"; exon_number "7"; gene_name "Fuca1"; gene_source "ensembl"; gene_biotype "protein_coding"; transcript_name "Fuca1-202"; transcript_source "ensembl"; transcript_biotype "protein_coding"; exon_id "ENSRNOE00000088165"; exon_version "5";
5	ensembl	stop_codon	153453431	153453433	0	+	0	gene_id "ENSRNOG00000009325"; gene_version "7"; transcript_id "ENSRNOT00000012455"; transcript_version "7"; exon_number "8"; gene_name "Fuca1"; gene_source "ensembl"; gene_biotype "protein_coding"; transcript_name "Fuca1-201"; transcript_source "ensembl"; transcript_biotype "protein_coding"; tag "Ensembl_canonical";
5	ensembl	stop_codon	153453431	153453433	0	+	0	gene_id "ENSRNOG00000009325"; gene_version "7"; transcript_id "ENSRNOT00000169798"; transcript_version "1"; exon_number "7"; gene_name "Fuca1"; gene_source "ensembl"; gene_biotype "protein_coding"; transcript_name "Fuca1-202"; transcript_source "ensembl"; transcript_biotype "protein_coding";
5	ensembl	three_prime_utr	153453434	153453511	0	+	.	gene_id "ENSRNOG00000009325"; gene_version "7"; transcript_id "ENSRNOT00000012455"; transcript_version "7"; gene_name "Fuca1"; gene_source "ensembl"; gene_biotype "protein_coding"; transcript_name "Fuca1-201"; transcript_source "ensembl"; transcript_biotype "protein_coding"; tag "Ensembl_canonical";
5	ensembl	three_prime_utr	153453434	153453511	0	+	.	gene_id "ENSRNOG00000009325"; gene_version "7"; transcript_id "ENSRNOT00000169798"; transcript_version "1"; gene_name "Fuca1"; gene_source "ensembl"; gene_biotype "protein_coding"; transcript_name "Fuca1-202"; transcript_source "ensembl"; transcript_biotype "protein_coding";
5	ensembl	five_prime_utr	153461769	153461823	0	+	.	gene_id "ENSRNOG00000009422"; gene_version "8"; transcript_id "ENSRNOT00000106234"; transcript_version "2"; gene_name "Hmgcl"; gene_source "ensembl"; gene_biotype "protein_coding"; transcript_name "Hmgcl-202"; transcript_source "ensembl"; transcript_biotype "protein_coding"; tag "Ensembl_canonical";
5	ensembl	five_prime_utr	153461769	153461823	0	+	.	gene_id "ENSRNOG00000009422"; gene_version "8"; transcript_id "ENSRNOT00000012853"; transcript_version "8"; gene_name "Hmgcl"; gene_source "ensembl"; gene_biotype "protein_coding"; transcript_name "Hmgcl-201"; transcript_source "ensembl"; transcript_biotype "protein_coding";
5	ensembl	exon	153461769	153461883	0	+	.	gene_id "ENSRNOG00000009422"; gene_version "8"; transcript_id "ENSRNOT00000106234"; transcript_version "2"; exon_number "1"; gene_name "Hmgcl"; gene_source "ensembl"; gene_biotype "protein_coding"; transcript_name "Hmgcl-202"; transcript_source "ensembl"; transcript_biotype "protein_coding"; exon_id "ENSRNOE00000088304"; exon_version "7"; tag "Ensembl_canonical";
5	ensembl	exon	153461769	153461883	0	+	.	gene_id "ENSRNOG00000009422"; gene_version "8"; transcript_id "ENSRNOT00000012853"; transcript_version "8"; exon_number "1"; gene_name "Hmgcl"; gene_source "ensembl"; gene_biotype "protein_coding"; transcript_name "Hmgcl-201"; transcript_source "ensembl"; transcript_biotype "protein_coding"; exon_id "ENSRNOE00000088304"; exon_version "7";
5	ensembl	transcript	153461769	153475543	0	+	.	gene_id "ENSRNOG00000009422"; gene_version "8"; transcript_id "ENSRNOT00000106234"; transcript_version "2"; gene_name "Hmgcl"; gene_source "ensembl"; gene_biotype "protein_coding"; transcript_name "Hmgcl-202"; transcript_source "ensembl"; transcript_biotype "protein_coding"; tag "Ensembl_canonical";
5	ensembl	gene	153461769	153475604	0	+	.	gene_id "ENSRNOG00000009422"; gene_version "8"; gene_name "Hmgcl"; gene_source "ensembl"; gene_biotype "protein_coding";
5	ensembl	transcript	153461769	153475604	0	+	.	gene_id "ENSRNOG00000009422"; gene_version "8"; transcript_id "ENSRNOT00000012853"; transcript_version "8"; gene_name "Hmgcl"; gene_source "ensembl"; gene_biotype "protein_coding"; transcript_name "Hmgcl-201"; transcript_source "ensembl"; transcript_biotype "protein_coding";
5	ensembl	start_codon	153461824	153461826	0	+	0	gene_id "ENSRNOG00000009422"; gene_version "8"; transcript_id "ENSRNOT00000106234"; transcript_version "2"; exon_number "1"; gene_name "Hmgcl"; gene_source "ensembl"; gene_biotype "protein_coding"; transcript_name "Hmgcl-202"; transcript_source "ensembl"; transcript_biotype "protein_coding"; tag "Ensembl_canonical";
5	ensembl	start_codon	153461824	153461826	0	+	0	gene_id "ENSRNOG00000009422"; gene_version "8"; transcript_id "ENSRNOT00000012853"; transcript_version "8"; exon_number "1"; gene_name "Hmgcl"; gene_source "ensembl"; gene_biotype "protein_coding"; transcript_name "Hmgcl-201"; transcript_source "ensembl"; transcript_biotype "protein_coding";
5	ensembl	CDS	153461824	153461883	0	+	0	gene_id "ENSRNOG00000009422"; gene_version "8"; transcript_id "ENSRNOT00000106234"; transcript_version "2"; exon_number "1"; gene_name "Hmgcl"; gene_source "ensembl"; gene_biotype "protein_coding"; transcript_name "Hmgcl-202"; transcript_source "ensembl"; transcript_biotype "protein_coding"; protein_id "ENSRNOP00000082995"; protein_version "2"; tag "Ensembl_canonical";
5	ensembl	CDS	153461824	153461883	0	+	0	gene_id "ENSRNOG00000009422"; gene_version "8"; transcript_id "ENSRNOT00000012853"; transcript_version "8"; exon_number "1"; gene_name "Hmgcl"; gene_source "ensembl"; gene_biotype "protein_coding"; transcript_name "Hmgcl-201"; transcript_source "ensembl"; transcript_biotype "protein_coding"; protein_id "ENSRNOP00000012853"; protein_version "5";
5	ensembl	exon	153465508	153465591	0	+	.	gene_id "ENSRNOG00000009422"; gene_version "8"; transcript_id "ENSRNOT00000106234"; transcript_version "2"; exon_number "2"; gene_name "Hmgcl"; gene_source "ensembl"; gene_biotype "protein_coding"; transcript_name "Hmgcl-202"; transcript_source "ensembl"; transcript_biotype "protein_coding"; exon_id "ENSRNOE00000090452"; exon_version "1"; tag "Ensembl_canonical";
5	ensembl	CDS	153465508	153465591	0	+	0	gene_id "ENSRNOG00000009422"; gene_version "8"; transcript_id "ENSRNOT00000106234"; transcript_version "2"; exon_number "2"; gene_name "Hmgcl"; gene_source "ensembl"; gene_biotype "protein_coding"; transcript_name "Hmgcl-202"; transcript_source "ensembl"; transcript_biotype "protein_coding"; protein_id "ENSRNOP00000082995"; protein_version "2"; tag "Ensembl_canonical";
5	ensembl	exon	153465508	153465591	0	+	.	gene_id "ENSRNOG00000009422"; gene_version "8"; transcript_id "ENSRNOT00000012853"; transcript_version "8"; exon_number "2"; gene_name "Hmgcl"; gene_source "ensembl"; gene_biotype "protein_coding"; transcript_name "Hmgcl-201"; transcript_source "ensembl"; transcript_biotype "protein_coding"; exon_id "ENSRNOE00000090452"; exon_version "1";
5	ensembl	CDS	153465508	153465591	0	+	0	gene_id "ENSRNOG00000009422"; gene_version "8"; transcript_id "ENSRNOT00000012853"; transcript_version "8"; exon_number "2"; gene_name "Hmgcl"; gene_source "ensembl"; gene_biotype "protein_coding"; transcript_name "Hmgcl-201"; transcript_source "ensembl"; transcript_biotype "protein_coding"; protein_id "ENSRNOP00000012853"; protein_version "5";
5	ensembl	exon	153467373	153467480	0	+	.	gene_id "ENSRNOG00000009422"; gene_version "8"; transcript_id "ENSRNOT00000106234"; transcript_version "2"; exon_number "3"; gene_name "Hmgcl"; gene_source "ensembl"; gene_biotype "protein_coding"; transcript_name "Hmgcl-202"; transcript_source "ensembl"; transcript_biotype "protein_coding"; exon_id "ENSRNOE00000090591"; exon_version "1"; tag "Ensembl_canonical";
5	ensembl	CDS	153467373	153467480	0	+	0	gene_id "ENSRNOG00000009422"; gene_version "8"; transcript_id "ENSRNOT00000106234"; transcript_version "2"; exon_number "3"; gene_name "Hmgcl"; gene_source "ensembl"; gene_biotype "protein_coding"; transcript_name "Hmgcl-202"; transcript_source "ensembl"; transcript_biotype "protein_coding"; protein_id "ENSRNOP00000082995"; protein_version "2"; tag "Ensembl_canonical";
5	ensembl	exon	153467373	153467480	0	+	.	gene_id "ENSRNOG00000009422"; gene_version "8"; transcript_id "ENSRNOT00000012853"; transcript_version "8"; exon_number "3"; gene_name "Hmgcl"; gene_source "ensembl"; gene_biotype "protein_coding"; transcript_name "Hmgcl-201"; transcript_source "ensembl"; transcript_biotype "protein_coding"; exon_id "ENSRNOE00000090591"; exon_version "1";
5	ensembl	CDS	153467373	153467480	0	+	0	gene_id "ENSRNOG00000009422"; gene_version "8"; transcript_id "ENSRNOT00000012853"; transcript_version "8"; exon_number "3"; gene_name "Hmgcl"; gene_source "ensembl"; gene_biotype "protein_coding"; transcript_name "Hmgcl-201"; transcript_source "ensembl"; transcript_biotype "protein_coding"; protein_id "ENSRNOP00000012853"; protein_version "5";
5	ensembl	exon	153468102	153468197	0	+	.	gene_id "ENSRNOG00000009422"; gene_version "8"; transcript_id "ENSRNOT00000106234"; transcript_version "2"; exon_number "4"; gene_name "Hmgcl"; gene_source "ensembl"; gene_biotype "protein_coding"; transcript_name "Hmgcl-202"; transcript_source "ensembl"; transcript_biotype "protein_coding"; exon_id "ENSRNOE00000089993"; exon_version "1"; tag "Ensembl_canonical";
5	ensembl	CDS	153468102	153468197	0	+	0	gene_id "ENSRNOG00000009422"; gene_version "8"; transcript_id "ENSRNOT00000106234"; transcript_version "2"; exon_number "4"; gene_name "Hmgcl"; gene_source "ensembl"; gene_biotype "protein_coding"; transcript_name "Hmgcl-202"; transcript_source "ensembl"; transcript_biotype "protein_coding"; protein_id "ENSRNOP00000082995"; protein_version "2"; tag "Ensembl_canonical";
5	ensembl	exon	153468102	153468197	0	+	.	gene_id "ENSRNOG00000009422"; gene_version "8"; transcript_id "ENSRNOT00000012853"; transcript_version "8"; exon_number "4"; gene_name "Hmgcl"; gene_source "ensembl"; gene_biotype "protein_coding"; transcript_name "Hmgcl-201"; transcript_source "ensembl"; transcript_biotype "protein_coding"; exon_id "ENSRNOE00000089993"; exon_version "1";
5	ensembl	CDS	153468102	153468197	0	+	0	gene_id "ENSRNOG00000009422"; gene_version "8"; transcript_id "ENSRNOT00000012853"; transcript_version "8"; exon_number "4"; gene_name "Hmgcl"; gene_source "ensembl"; gene_biotype "protein_coding"; transcript_name "Hmgcl-201"; transcript_source "ensembl"; transcript_biotype "protein_coding"; protein_id "ENSRNOP00000012853"; protein_version "5";
5	ensembl	exon	153470031	153470179	0	+	.	gene_id "ENSRNOG00000009422"; gene_version "8"; transcript_id "ENSRNOT00000106234"; transcript_version "2"; exon_number "5"; gene_name "Hmgcl"; gene_source "ensembl"; gene_biotype "protein_coding"; transcript_name "Hmgcl-202"; transcript_source "ensembl"; transcript_biotype "protein_coding"; exon_id "ENSRNOE00000088706"; exon_version "1"; tag "Ensembl_canonical";
5	ensembl	CDS	153470031	153470179	0	+	0	gene_id "ENSRNOG00000009422"; gene_version "8"; transcript_id "ENSRNOT00000106234"; transcript_version "2"; exon_number "5"; gene_name "Hmgcl"; gene_source "ensembl"; gene_biotype "protein_coding"; transcript_name "Hmgcl-202"; transcript_source "ensembl"; transcript_biotype "protein_coding"; protein_id "ENSRNOP00000082995"; protein_version "2"; tag "Ensembl_canonical";
5	ensembl	exon	153470031	153470179	0	+	.	gene_id "ENSRNOG00000009422"; gene_version "8"; transcript_id "ENSRNOT00000012853"; transcript_version "8"; exon_number "5"; gene_name "Hmgcl"; gene_source "ensembl"; gene_biotype "protein_coding"; transcript_name "Hmgcl-201"; transcript_source "ensembl"; transcript_biotype "protein_coding"; exon_id "ENSRNOE00000088706"; exon_version "1";
5	ensembl	CDS	153470031	153470179	0	+	0	gene_id "ENSRNOG00000009422"; gene_version "8"; transcript_id "ENSRNOT00000012853"; transcript_version "8"; exon_number "5"; gene_name "Hmgcl"; gene_source "ensembl"; gene_biotype "protein_coding"; transcript_name "Hmgcl-201"; transcript_source "ensembl"; transcript_biotype "protein_coding"; protein_id "ENSRNOP00000012853"; protein_version "5";
5	ensembl	exon	153471948	153472011	0	+	.	gene_id "ENSRNOG00000009422"; gene_version "8"; transcript_id "ENSRNOT00000012853"; transcript_version "8"; exon_number "6"; gene_name "Hmgcl"; gene_source "ensembl"; gene_biotype "protein_coding"; transcript_name "Hmgcl-201"; transcript_source "ensembl"; transcript_biotype "protein_coding"; exon_id "ENSRNOE00000088838"; exon_version "1";
5	ensembl	CDS	153471948	153472011	0	+	1	gene_id "ENSRNOG00000009422"; gene_version "8"; transcript_id "ENSRNOT00000012853"; transcript_version "8"; exon_number "6"; gene_name "Hmgcl"; gene_source "ensembl"; gene_biotype "protein_coding"; transcript_name "Hmgcl-201"; transcript_source "ensembl"; transcript_biotype "protein_coding"; protein_id "ENSRNOP00000012853"; protein_version "5";
5	ensembl	exon	153472334	153472496	0	+	.	gene_id "ENSRNOG00000009422"; gene_version "8"; transcript_id "ENSRNOT00000106234"; transcript_version "2"; exon_number "6"; gene_name "Hmgcl"; gene_source "ensembl"; gene_biotype "protein_coding"; transcript_name "Hmgcl-202"; transcript_source "ensembl"; transcript_biotype "protein_coding"; exon_id "ENSRNOE00000745178"; exon_version "1"; tag "Ensembl_canonical";
5	ensembl	CDS	153472334	153472496	0	+	1	gene_id "ENSRNOG00000009422"; gene_version "8"; transcript_id "ENSRNOT00000106234"; transcript_version "2"; exon_number "6"; gene_name "Hmgcl"; gene_source "ensembl"; gene_biotype "protein_coding"; transcript_name "Hmgcl-202"; transcript_source "ensembl"; transcript_biotype "protein_coding"; protein_id "ENSRNOP00000082995"; protein_version "2"; tag "Ensembl_canonical";
5	ensembl	exon	153473042	153473230	0	+	.	gene_id "ENSRNOG00000009422"; gene_version "8"; transcript_id "ENSRNOT00000106234"; transcript_version "2"; exon_number "7"; gene_name "Hmgcl"; gene_source "ensembl"; gene_biotype "protein_coding"; transcript_name "Hmgcl-202"; transcript_source "ensembl"; transcript_biotype "protein_coding"; exon_id "ENSRNOE00000088939"; exon_version "1"; tag "Ensembl_canonical";
5	ensembl	CDS	153473042	153473230	0	+	0	gene_id "ENSRNOG00000009422"; gene_version "8"; transcript_id "ENSRNOT00000106234"; transcript_version "2"; exon_number "7"; gene_name "Hmgcl"; gene_source "ensembl"; gene_biotype "protein_coding"; transcript_name "Hmgcl-202"; transcript_source "ensembl"; transcript_biotype "protein_coding"; protein_id "ENSRNOP00000082995"; protein_version "2"; tag "Ensembl_canonical";
5	ensembl	exon	153473042	153473230	0	+	.	gene_id "ENSRNOG00000009422"; gene_version "8"; transcript_id "ENSRNOT00000012853"; transcript_version "8"; exon_number "7"; gene_name "Hmgcl"; gene_source "ensembl"; gene_biotype "protein_coding"; transcript_name "Hmgcl-201"; transcript_source "ensembl"; transcript_biotype "protein_coding"; exon_id "ENSRNOE00000088939"; exon_version "1";
5	ensembl	CDS	153473042	153473230	0	+	0	gene_id "ENSRNOG00000009422"; gene_version "8"; transcript_id "ENSRNOT00000012853"; transcript_version "8"; exon_number "7"; gene_name "Hmgcl"; gene_source "ensembl"; gene_biotype "protein_coding"; transcript_name "Hmgcl-201"; transcript_source "ensembl"; transcript_biotype "protein_coding"; protein_id "ENSRNOP00000012853"; protein_version "5";
5	ensembl	exon	153473803	153473928	0	+	.	gene_id "ENSRNOG00000009422"; gene_version "8"; transcript_id "ENSRNOT00000106234"; transcript_version "2"; exon_number "8"; gene_name "Hmgcl"; gene_source "ensembl"; gene_biotype "protein_coding"; transcript_name "Hmgcl-202"; transcript_source "ensembl"; transcript_biotype "protein_coding"; exon_id "ENSRNOE00000089039"; exon_version "1"; tag "Ensembl_canonical";
5	ensembl	CDS	153473803	153473928	0	+	0	gene_id "ENSRNOG00000009422"; gene_version "8"; transcript_id "ENSRNOT00000106234"; transcript_version "2"; exon_number "8"; gene_name "Hmgcl"; gene_source "ensembl"; gene_biotype "protein_coding"; transcript_name "Hmgcl-202"; transcript_source "ensembl"; transcript_biotype "protein_coding"; protein_id "ENSRNOP00000082995"; protein_version "2"; tag "Ensembl_canonical";
5	ensembl	exon	153473803	153473928	0	+	.	gene_id "ENSRNOG00000009422"; gene_version "8"; transcript_id "ENSRNOT00000012853"; transcript_version "8"; exon_number "8"; gene_name "Hmgcl"; gene_source "ensembl"; gene_biotype "protein_coding"; transcript_name "Hmgcl-201"; transcript_source "ensembl"; transcript_biotype "protein_coding"; exon_id "ENSRNOE00000089039"; exon_version "1";
5	ensembl	CDS	153473803	153473928	0	+	0	gene_id "ENSRNOG00000009422"; gene_version "8"; transcript_id "ENSRNOT00000012853"; transcript_version "8"; exon_number "8"; gene_name "Hmgcl"; gene_source "ensembl"; gene_biotype "protein_coding"; transcript_name "Hmgcl-201"; transcript_source "ensembl"; transcript_biotype "protein_coding"; protein_id "ENSRNOP00000012853"; protein_version "5";
5	ensembl	CDS	153475051	153475149	0	+	0	gene_id "ENSRNOG00000009422"; gene_version "8"; transcript_id "ENSRNOT00000106234"; transcript_version "2"; exon_number "9"; gene_name "Hmgcl"; gene_source "ensembl"; gene_biotype "protein_coding"; transcript_name "Hmgcl-202"; transcript_source "ensembl"; transcript_biotype "protein_coding"; protein_id "ENSRNOP00000082995"; protein_version "2"; tag "Ensembl_canonical";
5	ensembl	CDS	153475051	153475149	0	+	0	gene_id "ENSRNOG00000009422"; gene_version "8"; transcript_id "ENSRNOT00000012853"; transcript_version "8"; exon_number "9"; gene_name "Hmgcl"; gene_source "ensembl"; gene_biotype "protein_coding"; transcript_name "Hmgcl-201"; transcript_source "ensembl"; transcript_biotype "protein_coding"; protein_id "ENSRNOP00000012853"; protein_version "5";
5	ensembl	exon	153475051	153475543	0	+	.	gene_id "ENSRNOG00000009422"; gene_version "8"; transcript_id "ENSRNOT00000106234"; transcript_version "2"; exon_number "9"; gene_name "Hmgcl"; gene_source "ensembl"; gene_biotype "protein_coding"; transcript_name "Hmgcl-202"; transcript_source "ensembl"; transcript_biotype "protein_coding"; exon_id "ENSRNOE00000245387"; exon_version "7"; tag "Ensembl_canonical";
5	ensembl	exon	153475051	153475604	0	+	.	gene_id "ENSRNOG00000009422"; gene_version "8"; transcript_id "ENSRNOT00000012853"; transcript_version "8"; exon_number "9"; gene_name "Hmgcl"; gene_source "ensembl"; gene_biotype "protein_coding"; transcript_name "Hmgcl-201"; transcript_source "ensembl"; transcript_biotype "protein_coding"; exon_id "ENSRNOE00000663832"; exon_version "2";
5	ensembl	stop_codon	153475150	153475152	0	+	0	gene_id "ENSRNOG00000009422"; gene_version "8"; transcript_id "ENSRNOT00000106234"; transcript_version "2"; exon_number "9"; gene_name "Hmgcl"; gene_source "ensembl"; gene_biotype "protein_coding"; transcript_name "Hmgcl-202"; transcript_source "ensembl"; transcript_biotype "protein_coding"; tag "Ensembl_canonical";
5	ensembl	stop_codon	153475150	153475152	0	+	0	gene_id "ENSRNOG00000009422"; gene_version "8"; transcript_id "ENSRNOT00000012853"; transcript_version "8"; exon_number "9"; gene_name "Hmgcl"; gene_source "ensembl"; gene_biotype "protein_coding"; transcript_name "Hmgcl-201"; transcript_source "ensembl"; transcript_biotype "protein_coding";
5	ensembl	three_prime_utr	153475153	153475543	0	+	.	gene_id "ENSRNOG00000009422"; gene_version "8"; transcript_id "ENSRNOT00000106234"; transcript_version "2"; gene_name "Hmgcl"; gene_source "ensembl"; gene_biotype "protein_coding"; transcript_name "Hmgcl-202"; transcript_source "ensembl"; transcript_biotype "protein_coding"; tag "Ensembl_canonical";
5	ensembl	three_prime_utr	153475153	153475604	0	+	.	gene_id "ENSRNOG00000009422"; gene_version "8"; transcript_id "ENSRNOT00000012853"; transcript_version "8"; gene_name "Hmgcl"; gene_source "ensembl"; gene_biotype "protein_coding"; transcript_name "Hmgcl-201"; transcript_source "ensembl"; transcript_biotype "protein_coding";
5	sraer114_es	exon	153476638	153476767	0.122157095644101	+	.	gene_id "ENSRNOG00000009712"; transcript_id "ENSRNOG00000009712_tx_5"; exon_id "5_153476638_153476767_+"; exonnum "1"; txlen "1916";
5	sraer114_mid	exon	153477032	153477446	0.122157095644101	+	.	gene_id "ENSRNOG00000009712"; transcript_id "ENSRNOG00000009712_tx_5"; exon_id "5_153477032_153477446_+"; exonnum "2"; txlen "1916";
5	ensembl	exon	153478325	153478454	0	+	.	gene_id "ENSRNOG00000009712"; gene_version "9"; transcript_id "ENSRNOT00000013322"; transcript_version "8"; exon_number "1"; gene_name "Gale"; gene_source "ensembl"; gene_biotype "protein_coding"; transcript_name "Gale-201"; transcript_source "ensembl"; transcript_biotype "protein_coding"; exon_id "ENSRNOE00000598152"; exon_version "1";
5	ensembl	five_prime_utr	153478325	153478454	0	+	.	gene_id "ENSRNOG00000009712"; gene_version "9"; transcript_id "ENSRNOT00000013322"; transcript_version "8"; gene_name "Gale"; gene_source "ensembl"; gene_biotype "protein_coding"; transcript_name "Gale-201"; transcript_source "ensembl"; transcript_biotype "protein_coding";
5	ENSEMBL114_rn	exon	153478325	153478454	15.8954077436639	+	.	gene_id "ENSRNOG00000009712"; transcript_id "ENSRNOG00000009712_tx_2"; exon_id "5_153478325_153478454_+"; exonnum "1"; txlen "599";
5	ENSEMBL114_rn	exon	153478325	153478454	0.170504662833884	+	.	gene_id "ENSRNOG00000009712"; transcript_id "ENSRNOG00000009712_tx_4"; exon_id "5_153478325_153478454_+"; exonnum "1"; txlen "1585";
5	ensembl	gene	153478325	153481922	0	+	.	gene_id "ENSRNOG00000009712"; gene_version "9"; gene_name "Gale"; gene_source "ensembl"; gene_biotype "protein_coding";
5	ensembl	transcript	153478325	153481922	0	+	.	gene_id "ENSRNOG00000009712"; gene_version "9"; transcript_id "ENSRNOT00000013322"; transcript_version "8"; gene_name "Gale"; gene_source "ensembl"; gene_biotype "protein_coding"; transcript_name "Gale-201"; transcript_source "ensembl"; transcript_biotype "protein_coding";
5	ensembl	five_prime_utr	153478426	153478624	0	+	.	gene_id "ENSRNOG00000009712"; gene_version "9"; transcript_id "ENSRNOT00000131247"; transcript_version "1"; gene_name "Gale"; gene_source "ensembl"; gene_biotype "protein_coding"; transcript_name "Gale-202"; transcript_source "ensembl"; transcript_biotype "protein_coding"; tag "Ensembl_canonical";
5	ensembl	exon	153478426	153478718	0	+	.	gene_id "ENSRNOG00000009712"; gene_version "9"; transcript_id "ENSRNOT00000131247"; transcript_version "1"; exon_number "1"; gene_name "Gale"; gene_source "ensembl"; gene_biotype "protein_coding"; transcript_name "Gale-202"; transcript_source "ensembl"; transcript_biotype "protein_coding"; exon_id "ENSRNOE00000677064"; exon_version "1"; tag "Ensembl_canonical";
5	ensembl	transcript	153478426	153481922	0	+	.	gene_id "ENSRNOG00000009712"; gene_version "9"; transcript_id "ENSRNOT00000131247"; transcript_version "1"; gene_name "Gale"; gene_source "ensembl"; gene_biotype "protein_coding"; transcript_name "Gale-202"; transcript_source "ensembl"; transcript_biotype "protein_coding"; tag "Ensembl_canonical";
5	ensembl	start_codon	153478625	153478627	0	+	0	gene_id "ENSRNOG00000009712"; gene_version "9"; transcript_id "ENSRNOT00000131247"; transcript_version "1"; exon_number "1"; gene_name "Gale"; gene_source "ensembl"; gene_biotype "protein_coding"; transcript_name "Gale-202"; transcript_source "ensembl"; transcript_biotype "protein_coding"; tag "Ensembl_canonical";
5	ensembl	CDS	153478625	153478718	0	+	0	gene_id "ENSRNOG00000009712"; gene_version "9"; transcript_id "ENSRNOT00000131247"; transcript_version "1"; exon_number "1"; gene_name "Gale"; gene_source "ensembl"; gene_biotype "protein_coding"; transcript_name "Gale-202"; transcript_source "ensembl"; transcript_biotype "protein_coding"; protein_id "ENSRNOP00000100861"; protein_version "1"; tag "Ensembl_canonical";
5	sraer114_mid	exon	153478635	153478718	0.170504662833884	+	.	gene_id "ENSRNOG00000009712"; transcript_id "ENSRNOG00000009712_tx_4"; exon_id "5_153478635_153478718_+"; exonnum "2"; txlen "1585";
5	ensembl	five_prime_utr	153478960	153478964	0	+	.	gene_id "ENSRNOG00000009712"; gene_version "9"; transcript_id "ENSRNOT00000013322"; transcript_version "8"; gene_name "Gale"; gene_source "ensembl"; gene_biotype "protein_coding"; transcript_name "Gale-201"; transcript_source "ensembl"; transcript_biotype "protein_coding";
5	ensembl	exon	153478960	153479085	0	+	.	gene_id "ENSRNOG00000009712"; gene_version "9"; transcript_id "ENSRNOT00000131247"; transcript_version "1"; exon_number "2"; gene_name "Gale"; gene_source "ensembl"; gene_biotype "protein_coding"; transcript_name "Gale-202"; transcript_source "ensembl"; transcript_biotype "protein_coding"; exon_id "ENSRNOE00000696496"; exon_version "1"; tag "Ensembl_canonical";
5	ensembl	CDS	153478960	153479085	0	+	2	gene_id "ENSRNOG00000009712"; gene_version "9"; transcript_id "ENSRNOT00000131247"; transcript_version "1"; exon_number "2"; gene_name "Gale"; gene_source "ensembl"; gene_biotype "protein_coding"; transcript_name "Gale-202"; transcript_source "ensembl"; transcript_biotype "protein_coding"; protein_id "ENSRNOP00000100861"; protein_version "1"; tag "Ensembl_canonical";
5	ensembl	exon	153478960	153479085	0	+	.	gene_id "ENSRNOG00000009712"; gene_version "9"; transcript_id "ENSRNOT00000013322"; transcript_version "8"; exon_number "2"; gene_name "Gale"; gene_source "ensembl"; gene_biotype "protein_coding"; transcript_name "Gale-201"; transcript_source "ensembl"; transcript_biotype "protein_coding"; exon_id "ENSRNOE00000312809"; exon_version "2";
5	ENSEMBL114_rn	exon	153478960	153479085	15.8954077436639	+	.	gene_id "ENSRNOG00000009712"; transcript_id "ENSRNOG00000009712_tx_2"; exon_id "5_153478960_153479085_+"; exonnum "2"; txlen "599";
5	ENSEMBL114_rn	exon	153478960	153479085	0.170504662833884	+	.	gene_id "ENSRNOG00000009712"; transcript_id "ENSRNOG00000009712_tx_4"; exon_id "5_153478960_153479085_+"; exonnum "3"; txlen "1585";
5	ENSEMBL114_rn	exon	153478960	153479085	0.122157095644101	+	.	gene_id "ENSRNOG00000009712"; transcript_id "ENSRNOG00000009712_tx_5"; exon_id "5_153478960_153479085_+"; exonnum "3"; txlen "1916";
5	ensembl	start_codon	153478965	153478967	0	+	0	gene_id "ENSRNOG00000009712"; gene_version "9"; transcript_id "ENSRNOT00000013322"; transcript_version "8"; exon_number "2"; gene_name "Gale"; gene_source "ensembl"; gene_biotype "protein_coding"; transcript_name "Gale-201"; transcript_source "ensembl"; transcript_biotype "protein_coding";
5	ensembl	CDS	153478965	153479085	0	+	0	gene_id "ENSRNOG00000009712"; gene_version "9"; transcript_id "ENSRNOT00000013322"; transcript_version "8"; exon_number "2"; gene_name "Gale"; gene_source "ensembl"; gene_biotype "protein_coding"; transcript_name "Gale-201"; transcript_source "ensembl"; transcript_biotype "protein_coding"; protein_id "ENSRNOP00000013322"; protein_version "7";
5	ensembl	exon	153479186	153479301	0	+	.	gene_id "ENSRNOG00000009712"; gene_version "9"; transcript_id "ENSRNOT00000131247"; transcript_version "1"; exon_number "3"; gene_name "Gale"; gene_source "ensembl"; gene_biotype "protein_coding"; transcript_name "Gale-202"; transcript_source "ensembl"; transcript_biotype "protein_coding"; exon_id "ENSRNOE00000091612"; exon_version "1"; tag "Ensembl_canonical";
5	ensembl	CDS	153479186	153479301	0	+	2	gene_id "ENSRNOG00000009712"; gene_version "9"; transcript_id "ENSRNOT00000131247"; transcript_version "1"; exon_number "3"; gene_name "Gale"; gene_source "ensembl"; gene_biotype "protein_coding"; transcript_name "Gale-202"; transcript_source "ensembl"; transcript_biotype "protein_coding"; protein_id "ENSRNOP00000100861"; protein_version "1"; tag "Ensembl_canonical";
5	ensembl	exon	153479186	153479301	0	+	.	gene_id "ENSRNOG00000009712"; gene_version "9"; transcript_id "ENSRNOT00000013322"; transcript_version "8"; exon_number "3"; gene_name "Gale"; gene_source "ensembl"; gene_biotype "protein_coding"; transcript_name "Gale-201"; transcript_source "ensembl"; transcript_biotype "protein_coding"; exon_id "ENSRNOE00000091612"; exon_version "1";
5	ensembl	CDS	153479186	153479301	0	+	2	gene_id "ENSRNOG00000009712"; gene_version "9"; transcript_id "ENSRNOT00000013322"; transcript_version "8"; exon_number "3"; gene_name "Gale"; gene_source "ensembl"; gene_biotype "protein_coding"; transcript_name "Gale-201"; transcript_source "ensembl"; transcript_biotype "protein_coding"; protein_id "ENSRNOP00000013322"; protein_version "7";
5	ENSEMBL114_rn	exon	153479186	153479301	15.8954077436639	+	.	gene_id "ENSRNOG00000009712"; transcript_id "ENSRNOG00000009712_tx_2"; exon_id "5_153479186_153479301_+"; exonnum "3"; txlen "599";
5	ENSEMBL114_rn	exon	153479186	153479301	0.170504662833884	+	.	gene_id "ENSRNOG00000009712"; transcript_id "ENSRNOG00000009712_tx_4"; exon_id "5_153479186_153479301_+"; exonnum "4"; txlen "1585";
5	ENSEMBL114_rn	exon	153479186	153479301	0.122157095644101	+	.	gene_id "ENSRNOG00000009712"; transcript_id "ENSRNOG00000009712_tx_5"; exon_id "5_153479186_153479301_+"; exonnum "4"; txlen "1916";
5	ensembl	exon	153479789	153479902	0	+	.	gene_id "ENSRNOG00000009712"; gene_version "9"; transcript_id "ENSRNOT00000131247"; transcript_version "1"; exon_number "4"; gene_name "Gale"; gene_source "ensembl"; gene_biotype "protein_coding"; transcript_name "Gale-202"; transcript_source "ensembl"; transcript_biotype "protein_coding"; exon_id "ENSRNOE00000091780"; exon_version "1"; tag "Ensembl_canonical";
5	ensembl	CDS	153479789	153479902	0	+	0	gene_id "ENSRNOG00000009712"; gene_version "9"; transcript_id "ENSRNOT00000131247"; transcript_version "1"; exon_number "4"; gene_name "Gale"; gene_source "ensembl"; gene_biotype "protein_coding"; transcript_name "Gale-202"; transcript_source "ensembl"; transcript_biotype "protein_coding"; protein_id "ENSRNOP00000100861"; protein_version "1"; tag "Ensembl_canonical";
5	ensembl	exon	153479789	153479902	0	+	.	gene_id "ENSRNOG00000009712"; gene_version "9"; transcript_id "ENSRNOT00000013322"; transcript_version "8"; exon_number "4"; gene_name "Gale"; gene_source "ensembl"; gene_biotype "protein_coding"; transcript_name "Gale-201"; transcript_source "ensembl"; transcript_biotype "protein_coding"; exon_id "ENSRNOE00000091780"; exon_version "1";
5	ensembl	CDS	153479789	153479902	0	+	0	gene_id "ENSRNOG00000009712"; gene_version "9"; transcript_id "ENSRNOT00000013322"; transcript_version "8"; exon_number "4"; gene_name "Gale"; gene_source "ensembl"; gene_biotype "protein_coding"; transcript_name "Gale-201"; transcript_source "ensembl"; transcript_biotype "protein_coding"; protein_id "ENSRNOP00000013322"; protein_version "7";
5	ENSEMBL114_rn	exon	153479789	153479902	15.8954077436639	+	.	gene_id "ENSRNOG00000009712"; transcript_id "ENSRNOG00000009712_tx_2"; exon_id "5_153479789_153479902_+"; exonnum "4"; txlen "599";
5	ENSEMBL114_rn	exon	153479789	153479902	0.170504662833884	+	.	gene_id "ENSRNOG00000009712"; transcript_id "ENSRNOG00000009712_tx_4"; exon_id "5_153479789_153479902_+"; exonnum "5"; txlen "1585";
5	ENSEMBL114_rn	exon	153479789	153479902	0.122157095644101	+	.	gene_id "ENSRNOG00000009712"; transcript_id "ENSRNOG00000009712_tx_5"; exon_id "5_153479789_153479902_+"; exonnum "5"; txlen "1916";
5	sraer114_ss	exon	153480039	153480151	15.8954077436639	+	.	gene_id "ENSRNOG00000009712"; transcript_id "ENSRNOG00000009712_tx_2"; exon_id "5_153480039_153480151_+"; exonnum "5"; txlen "599";
5	ensembl	exon	153480155	153480217	0	+	.	gene_id "ENSRNOG00000009712"; gene_version "9"; transcript_id "ENSRNOT00000013322"; transcript_version "8"; exon_number "5"; gene_name "Gale"; gene_source "ensembl"; gene_biotype "protein_coding"; transcript_name "Gale-201"; transcript_source "ensembl"; transcript_biotype "protein_coding"; exon_id "ENSRNOE00000753300"; exon_version "1";
5	ensembl	CDS	153480155	153480217	0	+	0	gene_id "ENSRNOG00000009712"; gene_version "9"; transcript_id "ENSRNOT00000013322"; transcript_version "8"; exon_number "5"; gene_name "Gale"; gene_source "ensembl"; gene_biotype "protein_coding"; transcript_name "Gale-201"; transcript_source "ensembl"; transcript_biotype "protein_coding"; protein_id "ENSRNOP00000013322"; protein_version "7";
5	ensembl	exon	153480155	153480331	0	+	.	gene_id "ENSRNOG00000009712"; gene_version "9"; transcript_id "ENSRNOT00000131247"; transcript_version "1"; exon_number "5"; gene_name "Gale"; gene_source "ensembl"; gene_biotype "protein_coding"; transcript_name "Gale-202"; transcript_source "ensembl"; transcript_biotype "protein_coding"; exon_id "ENSRNOE00000540111"; exon_version "1"; tag "Ensembl_canonical";
5	ensembl	CDS	153480155	153480331	0	+	0	gene_id "ENSRNOG00000009712"; gene_version "9"; transcript_id "ENSRNOT00000131247"; transcript_version "1"; exon_number "5"; gene_name "Gale"; gene_source "ensembl"; gene_biotype "protein_coding"; transcript_name "Gale-202"; transcript_source "ensembl"; transcript_biotype "protein_coding"; protein_id "ENSRNOP00000100861"; protein_version "1"; tag "Ensembl_canonical";
5	ENSEMBL114_rn	exon	153480155	153480331	0.170504662833884	+	.	gene_id "ENSRNOG00000009712"; transcript_id "ENSRNOG00000009712_tx_4"; exon_id "5_153480155_153480331_+"; exonnum "6"; txlen "1585";
5	ENSEMBL114_rn	exon	153480155	153480331	0.122157095644101	+	.	gene_id "ENSRNOG00000009712"; transcript_id "ENSRNOG00000009712_tx_5"; exon_id "5_153480155_153480331_+"; exonnum "6"; txlen "1916";
5	ensembl	exon	153480220	153480255	0	+	.	gene_id "ENSRNOG00000009712"; gene_version "9"; transcript_id "ENSRNOT00000013322"; transcript_version "8"; exon_number "6"; gene_name "Gale"; gene_source "ensembl"; gene_biotype "protein_coding"; transcript_name "Gale-201"; transcript_source "ensembl"; transcript_biotype "protein_coding"; exon_id "ENSRNOE00000699840"; exon_version "1";
5	ensembl	CDS	153480220	153480255	0	+	0	gene_id "ENSRNOG00000009712"; gene_version "9"; transcript_id "ENSRNOT00000013322"; transcript_version "8"; exon_number "6"; gene_name "Gale"; gene_source "ensembl"; gene_biotype "protein_coding"; transcript_name "Gale-201"; transcript_source "ensembl"; transcript_biotype "protein_coding"; protein_id "ENSRNOP00000013322"; protein_version "7";
5	ensembl	exon	153480257	153480331	0	+	.	gene_id "ENSRNOG00000009712"; gene_version "9"; transcript_id "ENSRNOT00000013322"; transcript_version "8"; exon_number "7"; gene_name "Gale"; gene_source "ensembl"; gene_biotype "protein_coding"; transcript_name "Gale-201"; transcript_source "ensembl"; transcript_biotype "protein_coding"; exon_id "ENSRNOE00000812915"; exon_version "1";
5	ensembl	CDS	153480257	153480331	0	+	0	gene_id "ENSRNOG00000009712"; gene_version "9"; transcript_id "ENSRNOT00000013322"; transcript_version "8"; exon_number "7"; gene_name "Gale"; gene_source "ensembl"; gene_biotype "protein_coding"; transcript_name "Gale-201"; transcript_source "ensembl"; transcript_biotype "protein_coding"; protein_id "ENSRNOP00000013322"; protein_version "7";
5	ensembl	exon	153480576	153480689	0	+	.	gene_id "ENSRNOG00000009712"; gene_version "9"; transcript_id "ENSRNOT00000131247"; transcript_version "1"; exon_number "6"; gene_name "Gale"; gene_source "ensembl"; gene_biotype "protein_coding"; transcript_name "Gale-202"; transcript_source "ensembl"; transcript_biotype "protein_coding"; exon_id "ENSRNOE00000092256"; exon_version "1"; tag "Ensembl_canonical";
5	ensembl	CDS	153480576	153480689	0	+	0	gene_id "ENSRNOG00000009712"; gene_version "9"; transcript_id "ENSRNOT00000131247"; transcript_version "1"; exon_number "6"; gene_name "Gale"; gene_source "ensembl"; gene_biotype "protein_coding"; transcript_name "Gale-202"; transcript_source "ensembl"; transcript_biotype "protein_coding"; protein_id "ENSRNOP00000100861"; protein_version "1"; tag "Ensembl_canonical";
5	ensembl	exon	153480576	153480689	0	+	.	gene_id "ENSRNOG00000009712"; gene_version "9"; transcript_id "ENSRNOT00000013322"; transcript_version "8"; exon_number "8"; gene_name "Gale"; gene_source "ensembl"; gene_biotype "protein_coding"; transcript_name "Gale-201"; transcript_source "ensembl"; transcript_biotype "protein_coding"; exon_id "ENSRNOE00000092256"; exon_version "1";
5	ensembl	CDS	153480576	153480689	0	+	0	gene_id "ENSRNOG00000009712"; gene_version "9"; transcript_id "ENSRNOT00000013322"; transcript_version "8"; exon_number "8"; gene_name "Gale"; gene_source "ensembl"; gene_biotype "protein_coding"; transcript_name "Gale-201"; transcript_source "ensembl"; transcript_biotype "protein_coding"; protein_id "ENSRNOP00000013322"; protein_version "7";
5	ENSEMBL114_rn	exon	153480576	153480689	0.170504662833884	+	.	gene_id "ENSRNOG00000009712"; transcript_id "ENSRNOG00000009712_tx_4"; exon_id "5_153480576_153480689_+"; exonnum "7"; txlen "1585";
5	ENSEMBL114_rn	exon	153480576	153480689	0.122157095644101	+	.	gene_id "ENSRNOG00000009712"; transcript_id "ENSRNOG00000009712_tx_5"; exon_id "5_153480576_153480689_+"; exonnum "7"; txlen "1916";
5	ensembl	exon	153480776	153480842	0	+	.	gene_id "ENSRNOG00000009712"; gene_version "9"; transcript_id "ENSRNOT00000131247"; transcript_version "1"; exon_number "7"; gene_name "Gale"; gene_source "ensembl"; gene_biotype "protein_coding"; transcript_name "Gale-202"; transcript_source "ensembl"; transcript_biotype "protein_coding"; exon_id "ENSRNOE00000092556"; exon_version "1"; tag "Ensembl_canonical";
5	ensembl	CDS	153480776	153480842	0	+	0	gene_id "ENSRNOG00000009712"; gene_version "9"; transcript_id "ENSRNOT00000131247"; transcript_version "1"; exon_number "7"; gene_name "Gale"; gene_source "ensembl"; gene_biotype "protein_coding"; transcript_name "Gale-202"; transcript_source "ensembl"; transcript_biotype "protein_coding"; protein_id "ENSRNOP00000100861"; protein_version "1"; tag "Ensembl_canonical";
5	ensembl	exon	153480776	153480842	0	+	.	gene_id "ENSRNOG00000009712"; gene_version "9"; transcript_id "ENSRNOT00000013322"; transcript_version "8"; exon_number "9"; gene_name "Gale"; gene_source "ensembl"; gene_biotype "protein_coding"; transcript_name "Gale-201"; transcript_source "ensembl"; transcript_biotype "protein_coding"; exon_id "ENSRNOE00000092556"; exon_version "1";
5	ensembl	CDS	153480776	153480842	0	+	0	gene_id "ENSRNOG00000009712"; gene_version "9"; transcript_id "ENSRNOT00000013322"; transcript_version "8"; exon_number "9"; gene_name "Gale"; gene_source "ensembl"; gene_biotype "protein_coding"; transcript_name "Gale-201"; transcript_source "ensembl"; transcript_biotype "protein_coding"; protein_id "ENSRNOP00000013322"; protein_version "7";
5	ENSEMBL114_rn	exon	153480776	153480842	0.170504662833884	+	.	gene_id "ENSRNOG00000009712"; transcript_id "ENSRNOG00000009712_tx_4"; exon_id "5_153480776_153480842_+"; exonnum "8"; txlen "1585";
5	ENSEMBL114_rn	exon	153480776	153480842	0.122157095644101	+	.	gene_id "ENSRNOG00000009712"; transcript_id "ENSRNOG00000009712_tx_5"; exon_id "5_153480776_153480842_+"; exonnum "8"; txlen "1916";
5	ensembl	exon	153480931	153481016	0	+	.	gene_id "ENSRNOG00000009712"; gene_version "9"; transcript_id "ENSRNOT00000131247"; transcript_version "1"; exon_number "8"; gene_name "Gale"; gene_source "ensembl"; gene_biotype "protein_coding"; transcript_name "Gale-202"; transcript_source "ensembl"; transcript_biotype "protein_coding"; exon_id "ENSRNOE00000092752"; exon_version "1"; tag "Ensembl_canonical";
5	ensembl	CDS	153480931	153481016	0	+	2	gene_id "ENSRNOG00000009712"; gene_version "9"; transcript_id "ENSRNOT00000131247"; transcript_version "1"; exon_number "8"; gene_name "Gale"; gene_source "ensembl"; gene_biotype "protein_coding"; transcript_name "Gale-202"; transcript_source "ensembl"; transcript_biotype "protein_coding"; protein_id "ENSRNOP00000100861"; protein_version "1"; tag "Ensembl_canonical";
5	ensembl	exon	153480931	153481016	0	+	.	gene_id "ENSRNOG00000009712"; gene_version "9"; transcript_id "ENSRNOT00000013322"; transcript_version "8"; exon_number "10"; gene_name "Gale"; gene_source "ensembl"; gene_biotype "protein_coding"; transcript_name "Gale-201"; transcript_source "ensembl"; transcript_biotype "protein_coding"; exon_id "ENSRNOE00000092752"; exon_version "1";
5	ensembl	CDS	153480931	153481016	0	+	2	gene_id "ENSRNOG00000009712"; gene_version "9"; transcript_id "ENSRNOT00000013322"; transcript_version "8"; exon_number "10"; gene_name "Gale"; gene_source "ensembl"; gene_biotype "protein_coding"; transcript_name "Gale-201"; transcript_source "ensembl"; transcript_biotype "protein_coding"; protein_id "ENSRNOP00000013322"; protein_version "7";
5	ENSEMBL114_rn	exon	153480931	153481016	0.170504662833884	+	.	gene_id "ENSRNOG00000009712"; transcript_id "ENSRNOG00000009712_tx_4"; exon_id "5_153480931_153481016_+"; exonnum "9"; txlen "1585";
5	ENSEMBL114_rn	exon	153480931	153481016	0.122157095644101	+	.	gene_id "ENSRNOG00000009712"; transcript_id "ENSRNOG00000009712_tx_5"; exon_id "5_153480931_153481016_+"; exonnum "9"; txlen "1916";
5	ensembl	exon	153481110	153481187	0	+	.	gene_id "ENSRNOG00000009712"; gene_version "9"; transcript_id "ENSRNOT00000131247"; transcript_version "1"; exon_number "9"; gene_name "Gale"; gene_source "ensembl"; gene_biotype "protein_coding"; transcript_name "Gale-202"; transcript_source "ensembl"; transcript_biotype "protein_coding"; exon_id "ENSRNOE00000092930"; exon_version "1"; tag "Ensembl_canonical";
5	ensembl	CDS	153481110	153481187	0	+	0	gene_id "ENSRNOG00000009712"; gene_version "9"; transcript_id "ENSRNOT00000131247"; transcript_version "1"; exon_number "9"; gene_name "Gale"; gene_source "ensembl"; gene_biotype "protein_coding"; transcript_name "Gale-202"; transcript_source "ensembl"; transcript_biotype "protein_coding"; protein_id "ENSRNOP00000100861"; protein_version "1"; tag "Ensembl_canonical";
5	ensembl	exon	153481110	153481187	0	+	.	gene_id "ENSRNOG00000009712"; gene_version "9"; transcript_id "ENSRNOT00000013322"; transcript_version "8"; exon_number "11"; gene_name "Gale"; gene_source "ensembl"; gene_biotype "protein_coding"; transcript_name "Gale-201"; transcript_source "ensembl"; transcript_biotype "protein_coding"; exon_id "ENSRNOE00000092930"; exon_version "1";
5	ensembl	CDS	153481110	153481187	0	+	0	gene_id "ENSRNOG00000009712"; gene_version "9"; transcript_id "ENSRNOT00000013322"; transcript_version "8"; exon_number "11"; gene_name "Gale"; gene_source "ensembl"; gene_biotype "protein_coding"; transcript_name "Gale-201"; transcript_source "ensembl"; transcript_biotype "protein_coding"; protein_id "ENSRNOP00000013322"; protein_version "7";
5	ENSEMBL114_rn	exon	153481110	153481187	0.170504662833884	+	.	gene_id "ENSRNOG00000009712"; transcript_id "ENSRNOG00000009712_tx_4"; exon_id "5_153481110_153481187_+"; exonnum "10"; txlen "1585";
5	ENSEMBL114_rn	exon	153481110	153481187	0.122157095644101	+	.	gene_id "ENSRNOG00000009712"; transcript_id "ENSRNOG00000009712_tx_5"; exon_id "5_153481110_153481187_+"; exonnum "10"; txlen "1916";
5	ensembl	exon	153481329	153481443	0	+	.	gene_id "ENSRNOG00000009712"; gene_version "9"; transcript_id "ENSRNOT00000131247"; transcript_version "1"; exon_number "10"; gene_name "Gale"; gene_source "ensembl"; gene_biotype "protein_coding"; transcript_name "Gale-202"; transcript_source "ensembl"; transcript_biotype "protein_coding"; exon_id "ENSRNOE00000093104"; exon_version "3"; tag "Ensembl_canonical";
5	ensembl	CDS	153481329	153481443	0	+	0	gene_id "ENSRNOG00000009712"; gene_version "9"; transcript_id "ENSRNOT00000131247"; transcript_version "1"; exon_number "10"; gene_name "Gale"; gene_source "ensembl"; gene_biotype "protein_coding"; transcript_name "Gale-202"; transcript_source "ensembl"; transcript_biotype "protein_coding"; protein_id "ENSRNOP00000100861"; protein_version "1"; tag "Ensembl_canonical";
5	ensembl	exon	153481329	153481443	0	+	.	gene_id "ENSRNOG00000009712"; gene_version "9"; transcript_id "ENSRNOT00000013322"; transcript_version "8"; exon_number "12"; gene_name "Gale"; gene_source "ensembl"; gene_biotype "protein_coding"; transcript_name "Gale-201"; transcript_source "ensembl"; transcript_biotype "protein_coding"; exon_id "ENSRNOE00000093104"; exon_version "3";
5	ensembl	CDS	153481329	153481443	0	+	0	gene_id "ENSRNOG00000009712"; gene_version "9"; transcript_id "ENSRNOT00000013322"; transcript_version "8"; exon_number "12"; gene_name "Gale"; gene_source "ensembl"; gene_biotype "protein_coding"; transcript_name "Gale-201"; transcript_source "ensembl"; transcript_biotype "protein_coding"; protein_id "ENSRNOP00000013322"; protein_version "7";
5	ENSEMBL114_rn	exon	153481329	153481443	0.170504662833884	+	.	gene_id "ENSRNOG00000009712"; transcript_id "ENSRNOG00000009712_tx_4"; exon_id "5_153481329_153481443_+"; exonnum "11"; txlen "1585";
5	ENSEMBL114_rn	exon	153481329	153481443	0.122157095644101	+	.	gene_id "ENSRNOG00000009712"; transcript_id "ENSRNOG00000009712_tx_5"; exon_id "5_153481329_153481443_+"; exonnum "11"; txlen "1916";
5	ensembl	CDS	153481545	153481600	0	+	2	gene_id "ENSRNOG00000009712"; gene_version "9"; transcript_id "ENSRNOT00000131247"; transcript_version "1"; exon_number "11"; gene_name "Gale"; gene_source "ensembl"; gene_biotype "protein_coding"; transcript_name "Gale-202"; transcript_source "ensembl"; transcript_biotype "protein_coding"; protein_id "ENSRNOP00000100861"; protein_version "1"; tag "Ensembl_canonical";
5	ensembl	CDS	153481545	153481600	0	+	2	gene_id "ENSRNOG00000009712"; gene_version "9"; transcript_id "ENSRNOT00000013322"; transcript_version "8"; exon_number "13"; gene_name "Gale"; gene_source "ensembl"; gene_biotype "protein_coding"; transcript_name "Gale-201"; transcript_source "ensembl"; transcript_biotype "protein_coding"; protein_id "ENSRNOP00000013322"; protein_version "7";
5	ensembl	exon	153481545	153481922	0	+	.	gene_id "ENSRNOG00000009712"; gene_version "9"; transcript_id "ENSRNOT00000131247"; transcript_version "1"; exon_number "11"; gene_name "Gale"; gene_source "ensembl"; gene_biotype "protein_coding"; transcript_name "Gale-202"; transcript_source "ensembl"; transcript_biotype "protein_coding"; exon_id "ENSRNOE00000240704"; exon_version "3"; tag "Ensembl_canonical";
5	ensembl	exon	153481545	153481922	0	+	.	gene_id "ENSRNOG00000009712"; gene_version "9"; transcript_id "ENSRNOT00000013322"; transcript_version "8"; exon_number "13"; gene_name "Gale"; gene_source "ensembl"; gene_biotype "protein_coding"; transcript_name "Gale-201"; transcript_source "ensembl"; transcript_biotype "protein_coding"; exon_id "ENSRNOE00000240704"; exon_version "3";
5	ENSEMBL114_rn	exon	153481545	153481922	0.170504662833884	+	.	gene_id "ENSRNOG00000009712"; transcript_id "ENSRNOG00000009712_tx_4"; exon_id "5_153481545_153481922_+"; exonnum "12"; txlen "1585";
5	ENSEMBL114_rn	exon	153481545	153481922	0.122157095644101	+	.	gene_id "ENSRNOG00000009712"; transcript_id "ENSRNOG00000009712_tx_5"; exon_id "5_153481545_153481922_+"; exonnum "12"; txlen "1916";
5	ensembl	stop_codon	153481601	153481603	0	+	0	gene_id "ENSRNOG00000009712"; gene_version "9"; transcript_id "ENSRNOT00000131247"; transcript_version "1"; exon_number "11"; gene_name "Gale"; gene_source "ensembl"; gene_biotype "protein_coding"; transcript_name "Gale-202"; transcript_source "ensembl"; transcript_biotype "protein_coding"; tag "Ensembl_canonical";
5	ensembl	stop_codon	153481601	153481603	0	+	0	gene_id "ENSRNOG00000009712"; gene_version "9"; transcript_id "ENSRNOT00000013322"; transcript_version "8"; exon_number "13"; gene_name "Gale"; gene_source "ensembl"; gene_biotype "protein_coding"; transcript_name "Gale-201"; transcript_source "ensembl"; transcript_biotype "protein_coding";
5	ensembl	three_prime_utr	153481604	153481922	0	+	.	gene_id "ENSRNOG00000009712"; gene_version "9"; transcript_id "ENSRNOT00000131247"; transcript_version "1"; gene_name "Gale"; gene_source "ensembl"; gene_biotype "protein_coding"; transcript_name "Gale-202"; transcript_source "ensembl"; transcript_biotype "protein_coding"; tag "Ensembl_canonical";
5	ensembl	three_prime_utr	153481604	153481922	0	+	.	gene_id "ENSRNOG00000009712"; gene_version "9"; transcript_id "ENSRNOT00000013322"; transcript_version "8"; gene_name "Gale"; gene_source "ensembl"; gene_biotype "protein_coding"; transcript_name "Gale-201"; transcript_source "ensembl"; transcript_biotype "protein_coding";
5	sraer114_es	exon	153483919	153483986	0.174419882553049	+	.	gene_id "sraer114_gene_17552"; transcript_id "sraer114_gene_17552_tx_2"; exon_id "5_153483919_153483986_+"; exonnum "1"; txlen "984";
5	sraer114_mid	exon	153485743	153486368	0.174419882553049	+	.	gene_id "sraer114_gene_17552"; transcript_id "sraer114_gene_17552_tx_2"; exon_id "5_153485743_153486368_+"; exonnum "2"; txlen "984";
5	sraer114_ss	exon	153486594	153486883	0.174419882553049	+	.	gene_id "sraer114_gene_17552"; transcript_id "sraer114_gene_17552_tx_2"; exon_id "5_153486594_153486883_+"; exonnum "3"; txlen "984";
5	ensembl	start_codon	153507181	153507183	0	+	0	gene_id "ENSRNOG00000070717"; gene_version "2"; transcript_id "ENSRNOT00000115794"; transcript_version "2"; exon_number "1"; gene_source "ensembl"; gene_biotype "protein_coding"; transcript_source "ensembl"; transcript_biotype "protein_coding"; tag "Ensembl_canonical";
5	ensembl	CDS	153507181	153507738	0	+	0	gene_id "ENSRNOG00000070717"; gene_version "2"; transcript_id "ENSRNOT00000115794"; transcript_version "2"; exon_number "1"; gene_source "ensembl"; gene_biotype "protein_coding"; transcript_source "ensembl"; transcript_biotype "protein_coding"; protein_id "ENSRNOP00000090993"; protein_version "2"; tag "Ensembl_canonical";
5	ensembl	gene	153507181	153507741	0	+	.	gene_id "ENSRNOG00000070717"; gene_version "2"; gene_source "ensembl"; gene_biotype "protein_coding";
5	ensembl	transcript	153507181	153507741	0	+	.	gene_id "ENSRNOG00000070717"; gene_version "2"; transcript_id "ENSRNOT00000115794"; transcript_version "2"; gene_source "ensembl"; gene_biotype "protein_coding"; transcript_source "ensembl"; transcript_biotype "protein_coding"; tag "Ensembl_canonical";
5	ensembl	exon	153507181	153507741	0	+	.	gene_id "ENSRNOG00000070717"; gene_version "2"; transcript_id "ENSRNOT00000115794"; transcript_version "2"; exon_number "1"; gene_source "ensembl"; gene_biotype "protein_coding"; transcript_source "ensembl"; transcript_biotype "protein_coding"; exon_id "ENSRNOE00000628874"; exon_version "2"; tag "Ensembl_canonical";
5	ensembl	stop_codon	153507739	153507741	0	+	0	gene_id "ENSRNOG00000070717"; gene_version "2"; transcript_id "ENSRNOT00000115794"; transcript_version "2"; exon_number "1"; gene_source "ensembl"; gene_biotype "protein_coding"; transcript_source "ensembl"; transcript_biotype "protein_coding"; tag "Ensembl_canonical";
5	sraer114_es	exon	153530484	153530667	0.0857561573404595	+	.	gene_id "ENSRNOG00000072078"; transcript_id "ENSRNOG00000072078_tx_4"; exon_id "5_153530484_153530667_+"; exonnum "1"; txlen "1012";
5	sraer114_es	exon	153530484	153530667	0.0688043587964152	+	.	gene_id "ENSRNOG00000072078"; transcript_id "ENSRNOG00000072078_tx_5"; exon_id "5_153530484_153530667_+"; exonnum "1"; txlen "869";
5	sraer114_es	exon	153530484	153530667	0.0478639017714193	+	.	gene_id "ENSRNOG00000072078"; transcript_id "ENSRNOG00000072078_tx_6"; exon_id "5_153530484_153530667_+"; exonnum "1"; txlen "1016";
5	sraer114_mid	exon	153548955	153549048	0.0857561573404595	+	.	gene_id "ENSRNOG00000072078"; transcript_id "ENSRNOG00000072078_tx_4"; exon_id "5_153548955_153549048_+"; exonnum "2"; txlen "1012";
5	sraer114_mid	exon	153548955	153549048	0.0688043587964152	+	.	gene_id "ENSRNOG00000072078"; transcript_id "ENSRNOG00000072078_tx_5"; exon_id "5_153548955_153549048_+"; exonnum "2"; txlen "869";
5	sraer114_mid	exon	153548955	153549052	0.0478639017714193	+	.	gene_id "ENSRNOG00000072078"; transcript_id "ENSRNOG00000072078_tx_6"; exon_id "5_153548955_153549052_+"; exonnum "2"; txlen "1016";
5	sraer114_es	exon	153561197	153561312	0.250730501291033	+	.	gene_id "ENSRNOG00000072078"; transcript_id "ENSRNOG00000072078_tx_2"; exon_id "5_153561197_153561312_+"; exonnum "1"; txlen "850";
5	sraer114_es	exon	153561197	153561312	0.199210329245408	+	.	gene_id "ENSRNOG00000072078"; transcript_id "ENSRNOG00000072078_tx_3"; exon_id "5_153561197_153561312_+"; exonnum "1"; txlen "707";
5	sraer114_mid	exon	153565951	153566078	0.250730501291033	+	.	gene_id "ENSRNOG00000072078"; transcript_id "ENSRNOG00000072078_tx_2"; exon_id "5_153565951_153566078_+"; exonnum "2"; txlen "850";
5	sraer114_mid	exon	153565951	153566078	0.199210329245408	+	.	gene_id "ENSRNOG00000072078"; transcript_id "ENSRNOG00000072078_tx_3"; exon_id "5_153565951_153566078_+"; exonnum "2"; txlen "707";
5	sraer114_mid	exon	153565951	153566078	0.0857561573404595	+	.	gene_id "ENSRNOG00000072078"; transcript_id "ENSRNOG00000072078_tx_4"; exon_id "5_153565951_153566078_+"; exonnum "3"; txlen "1012";
5	sraer114_mid	exon	153565951	153566078	0.0688043587964152	+	.	gene_id "ENSRNOG00000072078"; transcript_id "ENSRNOG00000072078_tx_5"; exon_id "5_153565951_153566078_+"; exonnum "3"; txlen "869";
5	sraer114_mid	exon	153565951	153566078	0.0478639017714193	+	.	gene_id "ENSRNOG00000072078"; transcript_id "ENSRNOG00000072078_tx_6"; exon_id "5_153565951_153566078_+"; exonnum "3"; txlen "1016";
5	sraer114_ss	exon	153570870	153571475	0.250730501291033	+	.	gene_id "ENSRNOG00000072078"; transcript_id "ENSRNOG00000072078_tx_2"; exon_id "5_153570870_153571475_+"; exonnum "3"; txlen "850";
5	sraer114_ss	exon	153570870	153571475	0.0857561573404595	+	.	gene_id "ENSRNOG00000072078"; transcript_id "ENSRNOG00000072078_tx_4"; exon_id "5_153570870_153571475_+"; exonnum "4"; txlen "1012";
5	sraer114_ss	exon	153570870	153571475	0.0478639017714193	+	.	gene_id "ENSRNOG00000072078"; transcript_id "ENSRNOG00000072078_tx_6"; exon_id "5_153570870_153571475_+"; exonnum "4"; txlen "1016";
5	ensembl	exon	153584325	153584876	0	+	.	gene_id "ENSRNOG00000072078"; gene_version "1"; transcript_id "ENSRNOT00000122120"; transcript_version "1"; exon_number "1"; gene_source "ensembl"; gene_biotype "lncRNA"; transcript_source "ensembl"; transcript_biotype "lncRNA"; exon_id "ENSRNOE00000743168"; exon_version "1"; tag "Ensembl_canonical";
5	ensembl	gene	153584325	153585922	0	+	.	gene_id "ENSRNOG00000072078"; gene_version "1"; gene_source "ensembl"; gene_biotype "lncRNA";
5	ensembl	transcript	153584325	153585922	0	+	.	gene_id "ENSRNOG00000072078"; gene_version "1"; transcript_id "ENSRNOT00000122120"; transcript_version "1"; gene_source "ensembl"; gene_biotype "lncRNA"; transcript_source "ensembl"; transcript_biotype "lncRNA"; tag "Ensembl_canonical";
5	ensembl	exon	153585460	153585922	0	+	.	gene_id "ENSRNOG00000072078"; gene_version "1"; transcript_id "ENSRNOT00000122120"; transcript_version "1"; exon_number "2"; gene_source "ensembl"; gene_biotype "lncRNA"; transcript_source "ensembl"; transcript_biotype "lncRNA"; exon_id "ENSRNOE00000704178"; exon_version "1"; tag "Ensembl_canonical";
5	ENSEMBL114_rn	exon	153585460	153585922	0.199210329245408	+	.	gene_id "ENSRNOG00000072078"; transcript_id "ENSRNOG00000072078_tx_3"; exon_id "5_153585460_153585922_+"; exonnum "3"; txlen "707";
5	ENSEMBL114_rn	exon	153585460	153585922	0.0688043587964152	+	.	gene_id "ENSRNOG00000072078"; transcript_id "ENSRNOG00000072078_tx_5"; exon_id "5_153585460_153585922_+"; exonnum "4"; txlen "869";
5	ensembl	exon	153593339	153593397	0	+	.	gene_id "ENSRNOG00000085213"; gene_version "1"; transcript_id "ENSRNOT00000172708"; transcript_version "1"; exon_number "1"; gene_source "ensembl"; gene_biotype "lncRNA"; transcript_source "ensembl"; transcript_biotype "lncRNA"; exon_id "ENSRNOE00000788904"; exon_version "1";
5	ensembl	transcript	153593339	153595876	0	+	.	gene_id "ENSRNOG00000085213"; gene_version "1"; transcript_id "ENSRNOT00000172708"; transcript_version "1"; gene_source "ensembl"; gene_biotype "lncRNA"; transcript_source "ensembl"; transcript_biotype "lncRNA";
5	ensembl	gene	153593339	153605776	0	+	.	gene_id "ENSRNOG00000085213"; gene_version "1"; gene_source "ensembl"; gene_biotype "lncRNA";
5	ensembl	exon	153593659	153593923	0	+	.	gene_id "ENSRNOG00000085213"; gene_version "1"; transcript_id "ENSRNOT00000126011"; transcript_version "1"; exon_number "1"; gene_source "ensembl"; gene_biotype "lncRNA"; transcript_source "ensembl"; transcript_biotype "lncRNA"; exon_id "ENSRNOE00000812710"; exon_version "1"; tag "Ensembl_canonical";
5	ensembl	transcript	153593659	153602655	0	+	.	gene_id "ENSRNOG00000085213"; gene_version "1"; transcript_id "ENSRNOT00000126011"; transcript_version "1"; gene_source "ensembl"; gene_biotype "lncRNA"; transcript_source "ensembl"; transcript_biotype "lncRNA"; tag "Ensembl_canonical";
5	ensembl	exon	153595553	153595841	0	+	.	gene_id "ENSRNOG00000085213"; gene_version "1"; transcript_id "ENSRNOT00000126011"; transcript_version "1"; exon_number "2"; gene_source "ensembl"; gene_biotype "lncRNA"; transcript_source "ensembl"; transcript_biotype "lncRNA"; exon_id "ENSRNOE00000761717"; exon_version "1"; tag "Ensembl_canonical";
5	ensembl	exon	153595553	153595876	0	+	.	gene_id "ENSRNOG00000085213"; gene_version "1"; transcript_id "ENSRNOT00000172708"; transcript_version "1"; exon_number "2"; gene_source "ensembl"; gene_biotype "lncRNA"; transcript_source "ensembl"; transcript_biotype "lncRNA"; exon_id "ENSRNOE00000720524"; exon_version "1";
5	ensembl	exon	153597555	153597728	0	+	.	gene_id "ENSRNOG00000085213"; gene_version "1"; transcript_id "ENSRNOT00000174162"; transcript_version "1"; exon_number "1"; gene_source "ensembl"; gene_biotype "lncRNA"; transcript_source "ensembl"; transcript_biotype "lncRNA"; exon_id "ENSRNOE00000782174"; exon_version "1";
5	ensembl	transcript	153597555	153599374	0	+	.	gene_id "ENSRNOG00000085213"; gene_version "1"; transcript_id "ENSRNOT00000174162"; transcript_version "1"; gene_source "ensembl"; gene_biotype "lncRNA"; transcript_source "ensembl"; transcript_biotype "lncRNA";
5	ensembl	exon	153597583	153597728	0	+	.	gene_id "ENSRNOG00000085213"; gene_version "1"; transcript_id "ENSRNOT00000124258"; transcript_version "1"; exon_number "1"; gene_source "ensembl"; gene_biotype "lncRNA"; transcript_source "ensembl"; transcript_biotype "lncRNA"; exon_id "ENSRNOE00000736980"; exon_version "1";
5	ensembl	transcript	153597583	153605776	0	+	.	gene_id "ENSRNOG00000085213"; gene_version "1"; transcript_id "ENSRNOT00000124258"; transcript_version "1"; gene_source "ensembl"; gene_biotype "lncRNA"; transcript_source "ensembl"; transcript_biotype "lncRNA";
5	ensembl	exon	153598631	153598738	0	+	.	gene_id "ENSRNOG00000085213"; gene_version "1"; transcript_id "ENSRNOT00000174162"; transcript_version "1"; exon_number "2"; gene_source "ensembl"; gene_biotype "lncRNA"; transcript_source "ensembl"; transcript_biotype "lncRNA"; exon_id "ENSRNOE00000797858"; exon_version "1";
5	ensembl	exon	153599328	153599374	0	+	.	gene_id "ENSRNOG00000085213"; gene_version "1"; transcript_id "ENSRNOT00000174162"; transcript_version "1"; exon_number "3"; gene_source "ensembl"; gene_biotype "lncRNA"; transcript_source "ensembl"; transcript_biotype "lncRNA"; exon_id "ENSRNOE00000770414"; exon_version "1";
5	ensembl	exon	153602336	153602546	0	+	.	gene_id "ENSRNOG00000085213"; gene_version "1"; transcript_id "ENSRNOT00000124258"; transcript_version "1"; exon_number "2"; gene_source "ensembl"; gene_biotype "lncRNA"; transcript_source "ensembl"; transcript_biotype "lncRNA"; exon_id "ENSRNOE00000804508"; exon_version "1";
5	ensembl	exon	153602336	153602655	0	+	.	gene_id "ENSRNOG00000085213"; gene_version "1"; transcript_id "ENSRNOT00000126011"; transcript_version "1"; exon_number "3"; gene_source "ensembl"; gene_biotype "lncRNA"; transcript_source "ensembl"; transcript_biotype "lncRNA"; exon_id "ENSRNOE00000735572"; exon_version "1"; tag "Ensembl_canonical";
5	ensembl	exon	153605629	153605776	0	+	.	gene_id "ENSRNOG00000085213"; gene_version "1"; transcript_id "ENSRNOT00000124258"; transcript_version "1"; exon_number "3"; gene_source "ensembl"; gene_biotype "lncRNA"; transcript_source "ensembl"; transcript_biotype "lncRNA"; exon_id "ENSRNOE00000753014"; exon_version "1";
5	ensembl	exon	153606429	153606814	0	+	.	gene_id "ENSRNOG00000079017"; gene_version "1"; transcript_id "ENSRNOT00000145545"; transcript_version "1"; exon_number "1"; gene_source "ensembl"; gene_biotype "lncRNA"; transcript_source "ensembl"; transcript_biotype "lncRNA"; exon_id "ENSRNOE00000757142"; exon_version "1"; tag "Ensembl_canonical";
5	ensembl	gene	153606429	153609816	0	+	.	gene_id "ENSRNOG00000079017"; gene_version "1"; gene_source "ensembl"; gene_biotype "lncRNA";
5	ensembl	transcript	153606429	153609816	0	+	.	gene_id "ENSRNOG00000079017"; gene_version "1"; transcript_id "ENSRNOT00000145545"; transcript_version "1"; gene_source "ensembl"; gene_biotype "lncRNA"; transcript_source "ensembl"; transcript_biotype "lncRNA"; tag "Ensembl_canonical";
5	ensembl	exon	153606521	153606814	0	+	.	gene_id "ENSRNOG00000079017"; gene_version "1"; transcript_id "ENSRNOT00000140405"; transcript_version "1"; exon_number "1"; gene_source "ensembl"; gene_biotype "lncRNA"; transcript_source "ensembl"; transcript_biotype "lncRNA"; exon_id "ENSRNOE00000671082"; exon_version "1";
5	ENSEMBL114_rn	exon	153606521	153606814	0.150904245862669	+	.	gene_id "ENSRNOG00000079017"; transcript_id "ENSRNOG00000079017_tx_2"; exon_id "5_153606521_153606814_+"; exonnum "1"; txlen "1093";
5	ensembl	transcript	153606521	153609816	0	+	.	gene_id "ENSRNOG00000079017"; gene_version "1"; transcript_id "ENSRNOT00000140405"; transcript_version "1"; gene_source "ensembl"; gene_biotype "lncRNA"; transcript_source "ensembl"; transcript_biotype "lncRNA";
5	sraer114_mid	exon	153608936	153609090	0.150904245862669	+	.	gene_id "ENSRNOG00000079017"; transcript_id "ENSRNOG00000079017_tx_2"; exon_id "5_153608936_153609090_+"; exonnum "2"; txlen "1093";
5	ensembl	exon	153608940	153609090	0	+	.	gene_id "ENSRNOG00000079017"; gene_version "1"; transcript_id "ENSRNOT00000140405"; transcript_version "1"; exon_number "2"; gene_source "ensembl"; gene_biotype "lncRNA"; transcript_source "ensembl"; transcript_biotype "lncRNA"; exon_id "ENSRNOE00000791564"; exon_version "1";
5	ensembl	exon	153608940	153609816	0	+	.	gene_id "ENSRNOG00000079017"; gene_version "1"; transcript_id "ENSRNOT00000145545"; transcript_version "1"; exon_number "2"; gene_source "ensembl"; gene_biotype "lncRNA"; transcript_source "ensembl"; transcript_biotype "lncRNA"; exon_id "ENSRNOE00000724324"; exon_version "1"; tag "Ensembl_canonical";
5	ensembl	exon	153609173	153609816	0	+	.	gene_id "ENSRNOG00000079017"; gene_version "1"; transcript_id "ENSRNOT00000140405"; transcript_version "1"; exon_number "3"; gene_source "ensembl"; gene_biotype "lncRNA"; transcript_source "ensembl"; transcript_biotype "lncRNA"; exon_id "ENSRNOE00000799474"; exon_version "1";
5	ENSEMBL114_rn	exon	153609173	153609816	0.150904245862669	+	.	gene_id "ENSRNOG00000079017"; transcript_id "ENSRNOG00000079017_tx_2"; exon_id "5_153609173_153609816_+"; exonnum "3"; txlen "1093";
5	ensembl	five_prime_utr	153630498	153630508	0	+	.	gene_id "ENSRNOG00000026124"; gene_version "7"; transcript_id "ENSRNOT00000035788"; transcript_version "7"; gene_name "Id3"; gene_source "ensembl"; gene_biotype "protein_coding"; transcript_name "Id3-201"; transcript_source "ensembl"; transcript_biotype "protein_coding"; tag "Ensembl_canonical";
5	ensembl	exon	153630498	153630622	0	+	.	gene_id "ENSRNOG00000026124"; gene_version "7"; transcript_id "ENSRNOT00000035788"; transcript_version "7"; exon_number "1"; gene_name "Id3"; gene_source "ensembl"; gene_biotype "protein_coding"; transcript_name "Id3-201"; transcript_source "ensembl"; transcript_biotype "protein_coding"; exon_id "ENSRNOE00000807639"; exon_version "1"; tag "Ensembl_canonical";
5	ensembl	gene	153630498	153657856	0	+	.	gene_id "ENSRNOG00000026124"; gene_version "7"; gene_name "Id3"; gene_source "ensembl"; gene_biotype "protein_coding";
5	ensembl	transcript	153630498	153657856	0	+	.	gene_id "ENSRNOG00000026124"; gene_version "7"; transcript_id "ENSRNOT00000035788"; transcript_version "7"; gene_name "Id3"; gene_source "ensembl"; gene_biotype "protein_coding"; transcript_name "Id3-201"; transcript_source "ensembl"; transcript_biotype "protein_coding"; tag "Ensembl_canonical";
5	ensembl	start_codon	153630509	153630511	0	+	0	gene_id "ENSRNOG00000026124"; gene_version "7"; transcript_id "ENSRNOT00000035788"; transcript_version "7"; exon_number "1"; gene_name "Id3"; gene_source "ensembl"; gene_biotype "protein_coding"; transcript_name "Id3-201"; transcript_source "ensembl"; transcript_biotype "protein_coding"; tag "Ensembl_canonical";
5	ensembl	CDS	153630509	153630622	0	+	0	gene_id "ENSRNOG00000026124"; gene_version "7"; transcript_id "ENSRNOT00000035788"; transcript_version "7"; exon_number "1"; gene_name "Id3"; gene_source "ensembl"; gene_biotype "protein_coding"; transcript_name "Id3-201"; transcript_source "ensembl"; transcript_biotype "protein_coding"; protein_id "ENSRNOP00000035270"; protein_version "4"; tag "Ensembl_canonical";
5	ensembl	five_prime_utr	153634943	153635253	0	+	.	gene_id "ENSRNOG00000026124"; gene_version "7"; transcript_id "ENSRNOT00000159467"; transcript_version "1"; gene_name "Id3"; gene_source "ensembl"; gene_biotype "protein_coding"; transcript_name "Id3-202"; transcript_source "ensembl"; transcript_biotype "protein_coding";
5	ensembl	exon	153634943	153635286	0	+	.	gene_id "ENSRNOG00000026124"; gene_version "7"; transcript_id "ENSRNOT00000159467"; transcript_version "1"; exon_number "1"; gene_name "Id3"; gene_source "ensembl"; gene_biotype "protein_coding"; transcript_name "Id3-202"; transcript_source "ensembl"; transcript_biotype "protein_coding"; exon_id "ENSRNOE00000817590"; exon_version "1";
5	ensembl	transcript	153634943	153657856	0	+	.	gene_id "ENSRNOG00000026124"; gene_version "7"; transcript_id "ENSRNOT00000159467"; transcript_version "1"; gene_name "Id3"; gene_source "ensembl"; gene_biotype "protein_coding"; transcript_name "Id3-202"; transcript_source "ensembl"; transcript_biotype "protein_coding";
5	ensembl	start_codon	153635254	153635256	0	+	0	gene_id "ENSRNOG00000026124"; gene_version "7"; transcript_id "ENSRNOT00000159467"; transcript_version "1"; exon_number "1"; gene_name "Id3"; gene_source "ensembl"; gene_biotype "protein_coding"; transcript_name "Id3-202"; transcript_source "ensembl"; transcript_biotype "protein_coding";
5	ensembl	CDS	153635254	153635286	0	+	0	gene_id "ENSRNOG00000026124"; gene_version "7"; transcript_id "ENSRNOT00000159467"; transcript_version "1"; exon_number "1"; gene_name "Id3"; gene_source "ensembl"; gene_biotype "protein_coding"; transcript_name "Id3-202"; transcript_source "ensembl"; transcript_biotype "protein_coding"; protein_id "ENSRNOP00000105136"; protein_version "1";
5	sraer114_es	exon	153655756	153655968	1.91403455232267	+	.	gene_id "ENSRNOG00000026124"; transcript_id "ENSRNOG00000026124_tx_4"; exon_id "5_153655756_153655968_+"; exonnum "1"; txlen "1108";
5	ensembl	exon	153656334	153656627	0	+	.	gene_id "ENSRNOG00000026124"; gene_version "7"; transcript_id "ENSRNOT00000159467"; transcript_version "1"; exon_number "2"; gene_name "Id3"; gene_source "ensembl"; gene_biotype "protein_coding"; transcript_name "Id3-202"; transcript_source "ensembl"; transcript_biotype "protein_coding"; exon_id "ENSRNOE00000213660"; exon_version "6";
5	ensembl	CDS	153656334	153656627	0	+	0	gene_id "ENSRNOG00000026124"; gene_version "7"; transcript_id "ENSRNOT00000159467"; transcript_version "1"; exon_number "2"; gene_name "Id3"; gene_source "ensembl"; gene_biotype "protein_coding"; transcript_name "Id3-202"; transcript_source "ensembl"; transcript_biotype "protein_coding"; protein_id "ENSRNOP00000105136"; protein_version "1";
5	ensembl	exon	153656334	153656627	0	+	.	gene_id "ENSRNOG00000026124"; gene_version "7"; transcript_id "ENSRNOT00000035788"; transcript_version "7"; exon_number "2"; gene_name "Id3"; gene_source "ensembl"; gene_biotype "protein_coding"; transcript_name "Id3-201"; transcript_source "ensembl"; transcript_biotype "protein_coding"; exon_id "ENSRNOE00000213660"; exon_version "6"; tag "Ensembl_canonical";
5	ensembl	CDS	153656334	153656627	0	+	0	gene_id "ENSRNOG00000026124"; gene_version "7"; transcript_id "ENSRNOT00000035788"; transcript_version "7"; exon_number "2"; gene_name "Id3"; gene_source "ensembl"; gene_biotype "protein_coding"; transcript_name "Id3-201"; transcript_source "ensembl"; transcript_biotype "protein_coding"; protein_id "ENSRNOP00000035270"; protein_version "4"; tag "Ensembl_canonical";
5	ENSEMBL114_rn	exon	153656334	153656627	1.91403455232267	+	.	gene_id "ENSRNOG00000026124"; transcript_id "ENSRNOG00000026124_tx_4"; exon_id "5_153656334_153656627_+"; exonnum "2"; txlen "1108";
5	ensembl	CDS	153656743	153656799	0	+	0	gene_id "ENSRNOG00000026124"; gene_version "7"; transcript_id "ENSRNOT00000159467"; transcript_version "1"; exon_number "3"; gene_name "Id3"; gene_source "ensembl"; gene_biotype "protein_coding"; transcript_name "Id3-202"; transcript_source "ensembl"; transcript_biotype "protein_coding"; protein_id "ENSRNOP00000105136"; protein_version "1";
5	ensembl	CDS	153656743	153656799	0	+	0	gene_id "ENSRNOG00000026124"; gene_version "7"; transcript_id "ENSRNOT00000035788"; transcript_version "7"; exon_number "3"; gene_name "Id3"; gene_source "ensembl"; gene_biotype "protein_coding"; transcript_name "Id3-201"; transcript_source "ensembl"; transcript_biotype "protein_coding"; protein_id "ENSRNOP00000035270"; protein_version "4"; tag "Ensembl_canonical";
5	ensembl	exon	153656743	153656825	0	+	.	gene_id "ENSRNOG00000026124"; gene_version "7"; transcript_id "ENSRNOT00000159467"; transcript_version "1"; exon_number "3"; gene_name "Id3"; gene_source "ensembl"; gene_biotype "protein_coding"; transcript_name "Id3-202"; transcript_source "ensembl"; transcript_biotype "protein_coding"; exon_id "ENSRNOE00000213645"; exon_version "1";
5	ensembl	exon	153656743	153656825	0	+	.	gene_id "ENSRNOG00000026124"; gene_version "7"; transcript_id "ENSRNOT00000035788"; transcript_version "7"; exon_number "3"; gene_name "Id3"; gene_source "ensembl"; gene_biotype "protein_coding"; transcript_name "Id3-201"; transcript_source "ensembl"; transcript_biotype "protein_coding"; exon_id "ENSRNOE00000213645"; exon_version "1"; tag "Ensembl_canonical";
5	ENSEMBL114_rn	exon	153656743	153656825	1.91403455232267	+	.	gene_id "ENSRNOG00000026124"; transcript_id "ENSRNOG00000026124_tx_4"; exon_id "5_153656743_153656825_+"; exonnum "3"; txlen "1108";
5	ensembl	stop_codon	153656800	153656802	0	+	0	gene_id "ENSRNOG00000026124"; gene_version "7"; transcript_id "ENSRNOT00000159467"; transcript_version "1"; exon_number "3"; gene_name "Id3"; gene_source "ensembl"; gene_biotype "protein_coding"; transcript_name "Id3-202"; transcript_source "ensembl"; transcript_biotype "protein_coding";
5	ensembl	stop_codon	153656800	153656802	0	+	0	gene_id "ENSRNOG00000026124"; gene_version "7"; transcript_id "ENSRNOT00000035788"; transcript_version "7"; exon_number "3"; gene_name "Id3"; gene_source "ensembl"; gene_biotype "protein_coding"; transcript_name "Id3-201"; transcript_source "ensembl"; transcript_biotype "protein_coding"; tag "Ensembl_canonical";
5	ensembl	three_prime_utr	153656803	153656825	0	+	.	gene_id "ENSRNOG00000026124"; gene_version "7"; transcript_id "ENSRNOT00000159467"; transcript_version "1"; gene_name "Id3"; gene_source "ensembl"; gene_biotype "protein_coding"; transcript_name "Id3-202"; transcript_source "ensembl"; transcript_biotype "protein_coding";
5	ensembl	three_prime_utr	153656803	153656825	0	+	.	gene_id "ENSRNOG00000026124"; gene_version "7"; transcript_id "ENSRNOT00000035788"; transcript_version "7"; gene_name "Id3"; gene_source "ensembl"; gene_biotype "protein_coding"; transcript_name "Id3-201"; transcript_source "ensembl"; transcript_biotype "protein_coding"; tag "Ensembl_canonical";
5	ensembl	exon	153657339	153657856	0	+	.	gene_id "ENSRNOG00000026124"; gene_version "7"; transcript_id "ENSRNOT00000159467"; transcript_version "1"; exon_number "4"; gene_name "Id3"; gene_source "ensembl"; gene_biotype "protein_coding"; transcript_name "Id3-202"; transcript_source "ensembl"; transcript_biotype "protein_coding"; exon_id "ENSRNOE00000213639"; exon_version "5";
5	ensembl	three_prime_utr	153657339	153657856	0	+	.	gene_id "ENSRNOG00000026124"; gene_version "7"; transcript_id "ENSRNOT00000159467"; transcript_version "1"; gene_name "Id3"; gene_source "ensembl"; gene_biotype "protein_coding"; transcript_name "Id3-202"; transcript_source "ensembl"; transcript_biotype "protein_coding";
5	ensembl	exon	153657339	153657856	0	+	.	gene_id "ENSRNOG00000026124"; gene_version "7"; transcript_id "ENSRNOT00000035788"; transcript_version "7"; exon_number "4"; gene_name "Id3"; gene_source "ensembl"; gene_biotype "protein_coding"; transcript_name "Id3-201"; transcript_source "ensembl"; transcript_biotype "protein_coding"; exon_id "ENSRNOE00000213639"; exon_version "5"; tag "Ensembl_canonical";
5	ensembl	three_prime_utr	153657339	153657856	0	+	.	gene_id "ENSRNOG00000026124"; gene_version "7"; transcript_id "ENSRNOT00000035788"; transcript_version "7"; gene_name "Id3"; gene_source "ensembl"; gene_biotype "protein_coding"; transcript_name "Id3-201"; transcript_source "ensembl"; transcript_biotype "protein_coding"; tag "Ensembl_canonical";
5	ENSEMBL114_rn	exon	153657339	153657856	1.91403455232267	+	.	gene_id "ENSRNOG00000026124"; transcript_id "ENSRNOG00000026124_tx_4"; exon_id "5_153657339_153657856_+"; exonnum "4"; txlen "1108";
5	ensembl	five_prime_utr	153682789	153683174	0	+	.	gene_id "ENSRNOG00000047741"; gene_version "4"; transcript_id "ENSRNOT00000072618"; transcript_version "4"; gene_name "E2f2"; gene_source "ensembl"; gene_biotype "protein_coding"; transcript_name "E2f2-201"; transcript_source "ensembl"; transcript_biotype "protein_coding"; tag "Ensembl_canonical";
5	ensembl	exon	153682789	153683432	0	+	.	gene_id "ENSRNOG00000047741"; gene_version "4"; transcript_id "ENSRNOT00000072618"; transcript_version "4"; exon_number "1"; gene_name "E2f2"; gene_source "ensembl"; gene_biotype "protein_coding"; transcript_name "E2f2-201"; transcript_source "ensembl"; transcript_biotype "protein_coding"; exon_id "ENSRNOE00000613484"; exon_version "2"; tag "Ensembl_canonical";
5	ensembl	gene	153682789	153706087	0	+	.	gene_id "ENSRNOG00000047741"; gene_version "4"; gene_name "E2f2"; gene_source "ensembl"; gene_biotype "protein_coding";
5	ensembl	transcript	153682789	153706087	0	+	.	gene_id "ENSRNOG00000047741"; gene_version "4"; transcript_id "ENSRNOT00000072618"; transcript_version "4"; gene_name "E2f2"; gene_source "ensembl"; gene_biotype "protein_coding"; transcript_name "E2f2-201"; transcript_source "ensembl"; transcript_biotype "protein_coding"; tag "Ensembl_canonical";
5	ensembl	start_codon	153683175	153683177	0	+	0	gene_id "ENSRNOG00000047741"; gene_version "4"; transcript_id "ENSRNOT00000072618"; transcript_version "4"; exon_number "1"; gene_name "E2f2"; gene_source "ensembl"; gene_biotype "protein_coding"; transcript_name "E2f2-201"; transcript_source "ensembl"; transcript_biotype "protein_coding"; tag "Ensembl_canonical";
5	ensembl	CDS	153683175	153683432	0	+	0	gene_id "ENSRNOG00000047741"; gene_version "4"; transcript_id "ENSRNOT00000072618"; transcript_version "4"; exon_number "1"; gene_name "E2f2"; gene_source "ensembl"; gene_biotype "protein_coding"; transcript_name "E2f2-201"; transcript_source "ensembl"; transcript_biotype "protein_coding"; protein_id "ENSRNOP00000067839"; protein_version "3"; tag "Ensembl_canonical";
5	sraer114_es	exon	153688470	153688657	1.51808422009733	+	.	gene_id "ENSRNOG00000047741"; transcript_id "ENSRNOG00000047741_tx_2"; exon_id "5_153688470_153688657_+"; exonnum "1"; txlen "4351";
5	ensembl	exon	153689093	153689198	0	+	.	gene_id "ENSRNOG00000047741"; gene_version "4"; transcript_id "ENSRNOT00000072618"; transcript_version "4"; exon_number "2"; gene_name "E2f2"; gene_source "ensembl"; gene_biotype "protein_coding"; transcript_name "E2f2-201"; transcript_source "ensembl"; transcript_biotype "protein_coding"; exon_id "ENSRNOE00000473082"; exon_version "1"; tag "Ensembl_canonical";
5	ensembl	CDS	153689093	153689198	0	+	0	gene_id "ENSRNOG00000047741"; gene_version "4"; transcript_id "ENSRNOT00000072618"; transcript_version "4"; exon_number "2"; gene_name "E2f2"; gene_source "ensembl"; gene_biotype "protein_coding"; transcript_name "E2f2-201"; transcript_source "ensembl"; transcript_biotype "protein_coding"; protein_id "ENSRNOP00000067839"; protein_version "3"; tag "Ensembl_canonical";
5	ENSEMBL114_rn	exon	153689093	153689198	1.51808422009733	+	.	gene_id "ENSRNOG00000047741"; transcript_id "ENSRNOG00000047741_tx_2"; exon_id "5_153689093_153689198_+"; exonnum "2"; txlen "4351";
5	ensembl	exon	153690985	153691204	0	+	.	gene_id "ENSRNOG00000047741"; gene_version "4"; transcript_id "ENSRNOT00000072618"; transcript_version "4"; exon_number "3"; gene_name "E2f2"; gene_source "ensembl"; gene_biotype "protein_coding"; transcript_name "E2f2-201"; transcript_source "ensembl"; transcript_biotype "protein_coding"; exon_id "ENSRNOE00000498792"; exon_version "1"; tag "Ensembl_canonical";
5	ensembl	CDS	153690985	153691204	0	+	2	gene_id "ENSRNOG00000047741"; gene_version "4"; transcript_id "ENSRNOT00000072618"; transcript_version "4"; exon_number "3"; gene_name "E2f2"; gene_source "ensembl"; gene_biotype "protein_coding"; transcript_name "E2f2-201"; transcript_source "ensembl"; transcript_biotype "protein_coding"; protein_id "ENSRNOP00000067839"; protein_version "3"; tag "Ensembl_canonical";
5	ENSEMBL114_rn	exon	153690985	153691204	1.51808422009733	+	.	gene_id "ENSRNOG00000047741"; transcript_id "ENSRNOG00000047741_tx_2"; exon_id "5_153690985_153691204_+"; exonnum "3"; txlen "4351";
5	ensembl	exon	153691916	153692074	0	+	.	gene_id "ENSRNOG00000047741"; gene_version "4"; transcript_id "ENSRNOT00000072618"; transcript_version "4"; exon_number "4"; gene_name "E2f2"; gene_source "ensembl"; gene_biotype "protein_coding"; transcript_name "E2f2-201"; transcript_source "ensembl"; transcript_biotype "protein_coding"; exon_id "ENSRNOE00000496988"; exon_version "1"; tag "Ensembl_canonical";
5	ensembl	CDS	153691916	153692074	0	+	1	gene_id "ENSRNOG00000047741"; gene_version "4"; transcript_id "ENSRNOT00000072618"; transcript_version "4"; exon_number "4"; gene_name "E2f2"; gene_source "ensembl"; gene_biotype "protein_coding"; transcript_name "E2f2-201"; transcript_source "ensembl"; transcript_biotype "protein_coding"; protein_id "ENSRNOP00000067839"; protein_version "3"; tag "Ensembl_canonical";
5	ENSEMBL114_rn	exon	153691916	153692074	1.51808422009733	+	.	gene_id "ENSRNOG00000047741"; transcript_id "ENSRNOG00000047741_tx_2"; exon_id "5_153691916_153692074_+"; exonnum "4"; txlen "4351";
5	ensembl	exon	153693935	153694049	0	+	.	gene_id "ENSRNOG00000047741"; gene_version "4"; transcript_id "ENSRNOT00000072618"; transcript_version "4"; exon_number "5"; gene_name "E2f2"; gene_source "ensembl"; gene_biotype "protein_coding"; transcript_name "E2f2-201"; transcript_source "ensembl"; transcript_biotype "protein_coding"; exon_id "ENSRNOE00000493575"; exon_version "1"; tag "Ensembl_canonical";
5	ensembl	CDS	153693935	153694049	0	+	1	gene_id "ENSRNOG00000047741"; gene_version "4"; transcript_id "ENSRNOT00000072618"; transcript_version "4"; exon_number "5"; gene_name "E2f2"; gene_source "ensembl"; gene_biotype "protein_coding"; transcript_name "E2f2-201"; transcript_source "ensembl"; transcript_biotype "protein_coding"; protein_id "ENSRNOP00000067839"; protein_version "3"; tag "Ensembl_canonical";
5	ENSEMBL114_rn	exon	153693935	153694049	1.51808422009733	+	.	gene_id "ENSRNOG00000047741"; transcript_id "ENSRNOG00000047741_tx_2"; exon_id "5_153693935_153694049_+"; exonnum "5"; txlen "4351";
5	ensembl	exon	153696732	153696924	0	+	.	gene_id "ENSRNOG00000047741"; gene_version "4"; transcript_id "ENSRNOT00000072618"; transcript_version "4"; exon_number "6"; gene_name "E2f2"; gene_source "ensembl"; gene_biotype "protein_coding"; transcript_name "E2f2-201"; transcript_source "ensembl"; transcript_biotype "protein_coding"; exon_id "ENSRNOE00000476862"; exon_version "1"; tag "Ensembl_canonical";
5	ensembl	CDS	153696732	153696924	0	+	0	gene_id "ENSRNOG00000047741"; gene_version "4"; transcript_id "ENSRNOT00000072618"; transcript_version "4"; exon_number "6"; gene_name "E2f2"; gene_source "ensembl"; gene_biotype "protein_coding"; transcript_name "E2f2-201"; transcript_source "ensembl"; transcript_biotype "protein_coding"; protein_id "ENSRNOP00000067839"; protein_version "3"; tag "Ensembl_canonical";
5	ENSEMBL114_rn	exon	153696732	153696924	1.51808422009733	+	.	gene_id "ENSRNOG00000047741"; transcript_id "ENSRNOG00000047741_tx_2"; exon_id "5_153696732_153696924_+"; exonnum "6"; txlen "4351";
5	ensembl	CDS	153702718	153702992	0	+	2	gene_id "ENSRNOG00000047741"; gene_version "4"; transcript_id "ENSRNOT00000072618"; transcript_version "4"; exon_number "7"; gene_name "E2f2"; gene_source "ensembl"; gene_biotype "protein_coding"; transcript_name "E2f2-201"; transcript_source "ensembl"; transcript_biotype "protein_coding"; protein_id "ENSRNOP00000067839"; protein_version "3"; tag "Ensembl_canonical";
5	ensembl	exon	153702718	153706087	0	+	.	gene_id "ENSRNOG00000047741"; gene_version "4"; transcript_id "ENSRNOT00000072618"; transcript_version "4"; exon_number "7"; gene_name "E2f2"; gene_source "ensembl"; gene_biotype "protein_coding"; transcript_name "E2f2-201"; transcript_source "ensembl"; transcript_biotype "protein_coding"; exon_id "ENSRNOE00000508355"; exon_version "4"; tag "Ensembl_canonical";
5	ENSEMBL114_rn	exon	153702718	153706087	1.51808422009733	+	.	gene_id "ENSRNOG00000047741"; transcript_id "ENSRNOG00000047741_tx_2"; exon_id "5_153702718_153706087_+"; exonnum "7"; txlen "4351";
5	ensembl	stop_codon	153702993	153702995	0	+	0	gene_id "ENSRNOG00000047741"; gene_version "4"; transcript_id "ENSRNOT00000072618"; transcript_version "4"; exon_number "7"; gene_name "E2f2"; gene_source "ensembl"; gene_biotype "protein_coding"; transcript_name "E2f2-201"; transcript_source "ensembl"; transcript_biotype "protein_coding"; tag "Ensembl_canonical";
5	ensembl	three_prime_utr	153702996	153706087	0	+	.	gene_id "ENSRNOG00000047741"; gene_version "4"; transcript_id "ENSRNOT00000072618"; transcript_version "4"; gene_name "E2f2"; gene_source "ensembl"; gene_biotype "protein_coding"; transcript_name "E2f2-201"; transcript_source "ensembl"; transcript_biotype "protein_coding"; tag "Ensembl_canonical";
5	ensembl	five_prime_utr	153716988	153717121	0	+	.	gene_id "ENSRNOG00000049714"; gene_version "4"; transcript_id "ENSRNOT00000072864"; transcript_version "4"; gene_name "Asap3"; gene_source "ensembl"; gene_biotype "protein_coding"; transcript_name "Asap3-201"; transcript_source "ensembl"; transcript_biotype "protein_coding"; tag "Ensembl_canonical";
5	ensembl	five_prime_utr	153716988	153717121	0	+	.	gene_id "ENSRNOG00000049714"; gene_version "4"; transcript_id "ENSRNOT00000109719"; transcript_version "2"; gene_name "Asap3"; gene_source "ensembl"; gene_biotype "protein_coding"; transcript_name "Asap3-202"; transcript_source "ensembl"; transcript_biotype "protein_coding";
5	ensembl	exon	153716988	153717250	0	+	.	gene_id "ENSRNOG00000049714"; gene_version "4"; transcript_id "ENSRNOT00000072864"; transcript_version "4"; exon_number "1"; gene_name "Asap3"; gene_source "ensembl"; gene_biotype "protein_coding"; transcript_name "Asap3-201"; transcript_source "ensembl"; transcript_biotype "protein_coding"; exon_id "ENSRNOE00000469761"; exon_version "3"; tag "Ensembl_canonical";
5	ensembl	exon	153716988	153717250	0	+	.	gene_id "ENSRNOG00000049714"; gene_version "4"; transcript_id "ENSRNOT00000109719"; transcript_version "2"; exon_number "1"; gene_name "Asap3"; gene_source "ensembl"; gene_biotype "protein_coding"; transcript_name "Asap3-202"; transcript_source "ensembl"; transcript_biotype "protein_coding"; exon_id "ENSRNOE00000469761"; exon_version "3";
5	ENSEMBL114_rn	exon	153716988	153717250	17.6494845401651	+	.	gene_id "ENSRNOG00000049714"; transcript_id "ENSRNOG00000049714_tx_2"; exon_id "5_153716988_153717250_+"; exonnum "1"; txlen "4222";
5	ensembl	gene	153716988	153757787	0	+	.	gene_id "ENSRNOG00000049714"; gene_version "4"; gene_name "Asap3"; gene_source "ensembl"; gene_biotype "protein_coding";
5	ensembl	transcript	153716988	153757787	0	+	.	gene_id "ENSRNOG00000049714"; gene_version "4"; transcript_id "ENSRNOT00000072864"; transcript_version "4"; gene_name "Asap3"; gene_source "ensembl"; gene_biotype "protein_coding"; transcript_name "Asap3-201"; transcript_source "ensembl"; transcript_biotype "protein_coding"; tag "Ensembl_canonical";
5	ensembl	transcript	153716988	153757787	0	+	.	gene_id "ENSRNOG00000049714"; gene_version "4"; transcript_id "ENSRNOT00000109719"; transcript_version "2"; gene_name "Asap3"; gene_source "ensembl"; gene_biotype "protein_coding"; transcript_name "Asap3-202"; transcript_source "ensembl"; transcript_biotype "protein_coding";
5	ensembl	start_codon	153717122	153717124	0	+	0	gene_id "ENSRNOG00000049714"; gene_version "4"; transcript_id "ENSRNOT00000072864"; transcript_version "4"; exon_number "1"; gene_name "Asap3"; gene_source "ensembl"; gene_biotype "protein_coding"; transcript_name "Asap3-201"; transcript_source "ensembl"; transcript_biotype "protein_coding"; tag "Ensembl_canonical";
5	ensembl	start_codon	153717122	153717124	0	+	0	gene_id "ENSRNOG00000049714"; gene_version "4"; transcript_id "ENSRNOT00000109719"; transcript_version "2"; exon_number "1"; gene_name "Asap3"; gene_source "ensembl"; gene_biotype "protein_coding"; transcript_name "Asap3-202"; transcript_source "ensembl"; transcript_biotype "protein_coding";
5	ensembl	CDS	153717122	153717250	0	+	0	gene_id "ENSRNOG00000049714"; gene_version "4"; transcript_id "ENSRNOT00000072864"; transcript_version "4"; exon_number "1"; gene_name "Asap3"; gene_source "ensembl"; gene_biotype "protein_coding"; transcript_name "Asap3-201"; transcript_source "ensembl"; transcript_biotype "protein_coding"; protein_id "ENSRNOP00000064660"; protein_version "4"; tag "Ensembl_canonical";
5	ensembl	CDS	153717122	153717250	0	+	0	gene_id "ENSRNOG00000049714"; gene_version "4"; transcript_id "ENSRNOT00000109719"; transcript_version "2"; exon_number "1"; gene_name "Asap3"; gene_source "ensembl"; gene_biotype "protein_coding"; transcript_name "Asap3-202"; transcript_source "ensembl"; transcript_biotype "protein_coding"; protein_id "ENSRNOP00000097516"; protein_version "1";
5	ensembl	five_prime_utr	153719465	153719466	0	+	.	gene_id "ENSRNOG00000049714"; gene_version "4"; transcript_id "ENSRNOT00000148151"; transcript_version "1"; gene_name "Asap3"; gene_source "ensembl"; gene_biotype "protein_coding"; transcript_name "Asap3-203"; transcript_source "ensembl"; transcript_biotype "protein_coding";
5	ensembl	exon	153719465	153719529	0	+	.	gene_id "ENSRNOG00000049714"; gene_version "4"; transcript_id "ENSRNOT00000148151"; transcript_version "1"; exon_number "1"; gene_name "Asap3"; gene_source "ensembl"; gene_biotype "protein_coding"; transcript_name "Asap3-203"; transcript_source "ensembl"; transcript_biotype "protein_coding"; exon_id "ENSRNOE00000688342"; exon_version "1";
5	ensembl	transcript	153719465	153757787	0	+	.	gene_id "ENSRNOG00000049714"; gene_version "4"; transcript_id "ENSRNOT00000148151"; transcript_version "1"; gene_name "Asap3"; gene_source "ensembl"; gene_biotype "protein_coding"; transcript_name "Asap3-203"; transcript_source "ensembl"; transcript_biotype "protein_coding";
5	ensembl	start_codon	153719467	153719469	0	+	0	gene_id "ENSRNOG00000049714"; gene_version "4"; transcript_id "ENSRNOT00000148151"; transcript_version "1"; exon_number "1"; gene_name "Asap3"; gene_source "ensembl"; gene_biotype "protein_coding"; transcript_name "Asap3-203"; transcript_source "ensembl"; transcript_biotype "protein_coding";
5	ensembl	CDS	153719467	153719529	0	+	0	gene_id "ENSRNOG00000049714"; gene_version "4"; transcript_id "ENSRNOT00000148151"; transcript_version "1"; exon_number "1"; gene_name "Asap3"; gene_source "ensembl"; gene_biotype "protein_coding"; transcript_name "Asap3-203"; transcript_source "ensembl"; transcript_biotype "protein_coding"; protein_id "ENSRNOP00000101576"; protein_version "1";
5	ensembl	exon	153739338	153739410	0	+	.	gene_id "ENSRNOG00000049714"; gene_version "4"; transcript_id "ENSRNOT00000148151"; transcript_version "1"; exon_number "2"; gene_name "Asap3"; gene_source "ensembl"; gene_biotype "protein_coding"; transcript_name "Asap3-203"; transcript_source "ensembl"; transcript_biotype "protein_coding"; exon_id "ENSRNOE00000505918"; exon_version "1";
5	ensembl	CDS	153739338	153739410	0	+	0	gene_id "ENSRNOG00000049714"; gene_version "4"; transcript_id "ENSRNOT00000148151"; transcript_version "1"; exon_number "2"; gene_name "Asap3"; gene_source "ensembl"; gene_biotype "protein_coding"; transcript_name "Asap3-203"; transcript_source "ensembl"; transcript_biotype "protein_coding"; protein_id "ENSRNOP00000101576"; protein_version "1";
5	ensembl	exon	153739338	153739410	0	+	.	gene_id "ENSRNOG00000049714"; gene_version "4"; transcript_id "ENSRNOT00000072864"; transcript_version "4"; exon_number "2"; gene_name "Asap3"; gene_source "ensembl"; gene_biotype "protein_coding"; transcript_name "Asap3-201"; transcript_source "ensembl"; transcript_biotype "protein_coding"; exon_id "ENSRNOE00000505918"; exon_version "1"; tag "Ensembl_canonical";
5	ensembl	CDS	153739338	153739410	0	+	0	gene_id "ENSRNOG00000049714"; gene_version "4"; transcript_id "ENSRNOT00000072864"; transcript_version "4"; exon_number "2"; gene_name "Asap3"; gene_source "ensembl"; gene_biotype "protein_coding"; transcript_name "Asap3-201"; transcript_source "ensembl"; transcript_biotype "protein_coding"; protein_id "ENSRNOP00000064660"; protein_version "4"; tag "Ensembl_canonical";
5	ensembl	exon	153739338	153739410	0	+	.	gene_id "ENSRNOG00000049714"; gene_version "4"; transcript_id "ENSRNOT00000109719"; transcript_version "2"; exon_number "2"; gene_name "Asap3"; gene_source "ensembl"; gene_biotype "protein_coding"; transcript_name "Asap3-202"; transcript_source "ensembl"; transcript_biotype "protein_coding"; exon_id "ENSRNOE00000505918"; exon_version "1";
5	ensembl	CDS	153739338	153739410	0	+	0	gene_id "ENSRNOG00000049714"; gene_version "4"; transcript_id "ENSRNOT00000109719"; transcript_version "2"; exon_number "2"; gene_name "Asap3"; gene_source "ensembl"; gene_biotype "protein_coding"; transcript_name "Asap3-202"; transcript_source "ensembl"; transcript_biotype "protein_coding"; protein_id "ENSRNOP00000097516"; protein_version "1";
5	ENSEMBL114_rn	exon	153739338	153739410	17.6494845401651	+	.	gene_id "ENSRNOG00000049714"; transcript_id "ENSRNOG00000049714_tx_2"; exon_id "5_153739338_153739410_+"; exonnum "2"; txlen "4222";
5	ensembl	exon	153739491	153739636	0	+	.	gene_id "ENSRNOG00000049714"; gene_version "4"; transcript_id "ENSRNOT00000148151"; transcript_version "1"; exon_number "3"; gene_name "Asap3"; gene_source "ensembl"; gene_biotype "protein_coding"; transcript_name "Asap3-203"; transcript_source "ensembl"; transcript_biotype "protein_coding"; exon_id "ENSRNOE00000503651"; exon_version "1";
5	ensembl	CDS	153739491	153739636	0	+	2	gene_id "ENSRNOG00000049714"; gene_version "4"; transcript_id "ENSRNOT00000148151"; transcript_version "1"; exon_number "3"; gene_name "Asap3"; gene_source "ensembl"; gene_biotype "protein_coding"; transcript_name "Asap3-203"; transcript_source "ensembl"; transcript_biotype "protein_coding"; protein_id "ENSRNOP00000101576"; protein_version "1";
5	ensembl	exon	153739491	153739636	0	+	.	gene_id "ENSRNOG00000049714"; gene_version "4"; transcript_id "ENSRNOT00000072864"; transcript_version "4"; exon_number "3"; gene_name "Asap3"; gene_source "ensembl"; gene_biotype "protein_coding"; transcript_name "Asap3-201"; transcript_source "ensembl"; transcript_biotype "protein_coding"; exon_id "ENSRNOE00000503651"; exon_version "1"; tag "Ensembl_canonical";
5	ensembl	CDS	153739491	153739636	0	+	2	gene_id "ENSRNOG00000049714"; gene_version "4"; transcript_id "ENSRNOT00000072864"; transcript_version "4"; exon_number "3"; gene_name "Asap3"; gene_source "ensembl"; gene_biotype "protein_coding"; transcript_name "Asap3-201"; transcript_source "ensembl"; transcript_biotype "protein_coding"; protein_id "ENSRNOP00000064660"; protein_version "4"; tag "Ensembl_canonical";
5	ensembl	exon	153739491	153739636	0	+	.	gene_id "ENSRNOG00000049714"; gene_version "4"; transcript_id "ENSRNOT00000109719"; transcript_version "2"; exon_number "3"; gene_name "Asap3"; gene_source "ensembl"; gene_biotype "protein_coding"; transcript_name "Asap3-202"; transcript_source "ensembl"; transcript_biotype "protein_coding"; exon_id "ENSRNOE00000503651"; exon_version "1";
5	ensembl	CDS	153739491	153739636	0	+	2	gene_id "ENSRNOG00000049714"; gene_version "4"; transcript_id "ENSRNOT00000109719"; transcript_version "2"; exon_number "3"; gene_name "Asap3"; gene_source "ensembl"; gene_biotype "protein_coding"; transcript_name "Asap3-202"; transcript_source "ensembl"; transcript_biotype "protein_coding"; protein_id "ENSRNOP00000097516"; protein_version "1";
5	ENSEMBL114_rn	exon	153739491	153739636	17.6494845401651	+	.	gene_id "ENSRNOG00000049714"; transcript_id "ENSRNOG00000049714_tx_2"; exon_id "5_153739491_153739636_+"; exonnum "3"; txlen "4222";
5	ensembl	exon	153740472	153740546	0	+	.	gene_id "ENSRNOG00000049714"; gene_version "4"; transcript_id "ENSRNOT00000148151"; transcript_version "1"; exon_number "4"; gene_name "Asap3"; gene_source "ensembl"; gene_biotype "protein_coding"; transcript_name "Asap3-203"; transcript_source "ensembl"; transcript_biotype "protein_coding"; exon_id "ENSRNOE00000483770"; exon_version "1";
5	ensembl	CDS	153740472	153740546	0	+	0	gene_id "ENSRNOG00000049714"; gene_version "4"; transcript_id "ENSRNOT00000148151"; transcript_version "1"; exon_number "4"; gene_name "Asap3"; gene_source "ensembl"; gene_biotype "protein_coding"; transcript_name "Asap3-203"; transcript_source "ensembl"; transcript_biotype "protein_coding"; protein_id "ENSRNOP00000101576"; protein_version "1";
5	ensembl	exon	153740472	153740546	0	+	.	gene_id "ENSRNOG00000049714"; gene_version "4"; transcript_id "ENSRNOT00000072864"; transcript_version "4"; exon_number "4"; gene_name "Asap3"; gene_source "ensembl"; gene_biotype "protein_coding"; transcript_name "Asap3-201"; transcript_source "ensembl"; transcript_biotype "protein_coding"; exon_id "ENSRNOE00000483770"; exon_version "1"; tag "Ensembl_canonical";
5	ensembl	CDS	153740472	153740546	0	+	0	gene_id "ENSRNOG00000049714"; gene_version "4"; transcript_id "ENSRNOT00000072864"; transcript_version "4"; exon_number "4"; gene_name "Asap3"; gene_source "ensembl"; gene_biotype "protein_coding"; transcript_name "Asap3-201"; transcript_source "ensembl"; transcript_biotype "protein_coding"; protein_id "ENSRNOP00000064660"; protein_version "4"; tag "Ensembl_canonical";
5	ENSEMBL114_rn	exon	153740472	153740546	17.6494845401651	+	.	gene_id "ENSRNOG00000049714"; transcript_id "ENSRNOG00000049714_tx_2"; exon_id "5_153740472_153740546_+"; exonnum "4"; txlen "4222";
5	ensembl	exon	153740472	153740620	0	+	.	gene_id "ENSRNOG00000049714"; gene_version "4"; transcript_id "ENSRNOT00000109719"; transcript_version "2"; exon_number "4"; gene_name "Asap3"; gene_source "ensembl"; gene_biotype "protein_coding"; transcript_name "Asap3-202"; transcript_source "ensembl"; transcript_biotype "protein_coding"; exon_id "ENSRNOE00000582738"; exon_version "1";
5	ensembl	CDS	153740472	153740620	0	+	0	gene_id "ENSRNOG00000049714"; gene_version "4"; transcript_id "ENSRNOT00000109719"; transcript_version "2"; exon_number "4"; gene_name "Asap3"; gene_source "ensembl"; gene_biotype "protein_coding"; transcript_name "Asap3-202"; transcript_source "ensembl"; transcript_biotype "protein_coding"; protein_id "ENSRNOP00000097516"; protein_version "1";
5	ensembl	exon	153741484	153741533	0	+	.	gene_id "ENSRNOG00000049714"; gene_version "4"; transcript_id "ENSRNOT00000148151"; transcript_version "1"; exon_number "5"; gene_name "Asap3"; gene_source "ensembl"; gene_biotype "protein_coding"; transcript_name "Asap3-203"; transcript_source "ensembl"; transcript_biotype "protein_coding"; exon_id "ENSRNOE00000485887"; exon_version "2";
5	ensembl	CDS	153741484	153741533	0	+	0	gene_id "ENSRNOG00000049714"; gene_version "4"; transcript_id "ENSRNOT00000148151"; transcript_version "1"; exon_number "5"; gene_name "Asap3"; gene_source "ensembl"; gene_biotype "protein_coding"; transcript_name "Asap3-203"; transcript_source "ensembl"; transcript_biotype "protein_coding"; protein_id "ENSRNOP00000101576"; protein_version "1";
5	ensembl	exon	153741484	153741533	0	+	.	gene_id "ENSRNOG00000049714"; gene_version "4"; transcript_id "ENSRNOT00000072864"; transcript_version "4"; exon_number "5"; gene_name "Asap3"; gene_source "ensembl"; gene_biotype "protein_coding"; transcript_name "Asap3-201"; transcript_source "ensembl"; transcript_biotype "protein_coding"; exon_id "ENSRNOE00000485887"; exon_version "2"; tag "Ensembl_canonical";
5	ensembl	CDS	153741484	153741533	0	+	0	gene_id "ENSRNOG00000049714"; gene_version "4"; transcript_id "ENSRNOT00000072864"; transcript_version "4"; exon_number "5"; gene_name "Asap3"; gene_source "ensembl"; gene_biotype "protein_coding"; transcript_name "Asap3-201"; transcript_source "ensembl"; transcript_biotype "protein_coding"; protein_id "ENSRNOP00000064660"; protein_version "4"; tag "Ensembl_canonical";
5	ENSEMBL114_rn	exon	153741484	153741533	17.6494845401651	+	.	gene_id "ENSRNOG00000049714"; transcript_id "ENSRNOG00000049714_tx_2"; exon_id "5_153741484_153741533_+"; exonnum "5"; txlen "4222";
5	ensembl	exon	153745944	153746055	0	+	.	gene_id "ENSRNOG00000049714"; gene_version "4"; transcript_id "ENSRNOT00000148151"; transcript_version "1"; exon_number "6"; gene_name "Asap3"; gene_source "ensembl"; gene_biotype "protein_coding"; transcript_name "Asap3-203"; transcript_source "ensembl"; transcript_biotype "protein_coding"; exon_id "ENSRNOE00000620164"; exon_version "1";
5	ensembl	CDS	153745944	153746055	0	+	1	gene_id "ENSRNOG00000049714"; gene_version "4"; transcript_id "ENSRNOT00000148151"; transcript_version "1"; exon_number "6"; gene_name "Asap3"; gene_source "ensembl"; gene_biotype "protein_coding"; transcript_name "Asap3-203"; transcript_source "ensembl"; transcript_biotype "protein_coding"; protein_id "ENSRNOP00000101576"; protein_version "1";
5	ensembl	exon	153745944	153746055	0	+	.	gene_id "ENSRNOG00000049714"; gene_version "4"; transcript_id "ENSRNOT00000072864"; transcript_version "4"; exon_number "6"; gene_name "Asap3"; gene_source "ensembl"; gene_biotype "protein_coding"; transcript_name "Asap3-201"; transcript_source "ensembl"; transcript_biotype "protein_coding"; exon_id "ENSRNOE00000620164"; exon_version "1"; tag "Ensembl_canonical";
5	ensembl	CDS	153745944	153746055	0	+	1	gene_id "ENSRNOG00000049714"; gene_version "4"; transcript_id "ENSRNOT00000072864"; transcript_version "4"; exon_number "6"; gene_name "Asap3"; gene_source "ensembl"; gene_biotype "protein_coding"; transcript_name "Asap3-201"; transcript_source "ensembl"; transcript_biotype "protein_coding"; protein_id "ENSRNOP00000064660"; protein_version "4"; tag "Ensembl_canonical";
5	ENSEMBL114_rn	exon	153745944	153746055	17.6494845401651	+	.	gene_id "ENSRNOG00000049714"; transcript_id "ENSRNOG00000049714_tx_2"; exon_id "5_153745944_153746055_+"; exonnum "6"; txlen "4222";
5	ensembl	exon	153745944	153746153	0	+	.	gene_id "ENSRNOG00000049714"; gene_version "4"; transcript_id "ENSRNOT00000109719"; transcript_version "2"; exon_number "5"; gene_name "Asap3"; gene_source "ensembl"; gene_biotype "protein_coding"; transcript_name "Asap3-202"; transcript_source "ensembl"; transcript_biotype "protein_coding"; exon_id "ENSRNOE00000606485"; exon_version "1";
5	ensembl	CDS	153745944	153746153	0	+	1	gene_id "ENSRNOG00000049714"; gene_version "4"; transcript_id "ENSRNOT00000109719"; transcript_version "2"; exon_number "5"; gene_name "Asap3"; gene_source "ensembl"; gene_biotype "protein_coding"; transcript_name "Asap3-202"; transcript_source "ensembl"; transcript_biotype "protein_coding"; protein_id "ENSRNOP00000097516"; protein_version "1";
5	ensembl	exon	153746268	153746353	0	+	.	gene_id "ENSRNOG00000049714"; gene_version "4"; transcript_id "ENSRNOT00000148151"; transcript_version "1"; exon_number "7"; gene_name "Asap3"; gene_source "ensembl"; gene_biotype "protein_coding"; transcript_name "Asap3-203"; transcript_source "ensembl"; transcript_biotype "protein_coding"; exon_id "ENSRNOE00000627982"; exon_version "1";
5	ensembl	CDS	153746268	153746353	0	+	0	gene_id "ENSRNOG00000049714"; gene_version "4"; transcript_id "ENSRNOT00000148151"; transcript_version "1"; exon_number "7"; gene_name "Asap3"; gene_source "ensembl"; gene_biotype "protein_coding"; transcript_name "Asap3-203"; transcript_source "ensembl"; transcript_biotype "protein_coding"; protein_id "ENSRNOP00000101576"; protein_version "1";
5	ensembl	exon	153746268	153746353	0	+	.	gene_id "ENSRNOG00000049714"; gene_version "4"; transcript_id "ENSRNOT00000072864"; transcript_version "4"; exon_number "7"; gene_name "Asap3"; gene_source "ensembl"; gene_biotype "protein_coding"; transcript_name "Asap3-201"; transcript_source "ensembl"; transcript_biotype "protein_coding"; exon_id "ENSRNOE00000627982"; exon_version "1"; tag "Ensembl_canonical";
5	ensembl	CDS	153746268	153746353	0	+	0	gene_id "ENSRNOG00000049714"; gene_version "4"; transcript_id "ENSRNOT00000072864"; transcript_version "4"; exon_number "7"; gene_name "Asap3"; gene_source "ensembl"; gene_biotype "protein_coding"; transcript_name "Asap3-201"; transcript_source "ensembl"; transcript_biotype "protein_coding"; protein_id "ENSRNOP00000064660"; protein_version "4"; tag "Ensembl_canonical";
5	ENSEMBL114_rn	exon	153746268	153746353	17.6494845401651	+	.	gene_id "ENSRNOG00000049714"; transcript_id "ENSRNOG00000049714_tx_2"; exon_id "5_153746268_153746353_+"; exonnum "7"; txlen "4222";
5	ensembl	exon	153746884	153746959	0	+	.	gene_id "ENSRNOG00000049714"; gene_version "4"; transcript_id "ENSRNOT00000148151"; transcript_version "1"; exon_number "8"; gene_name "Asap3"; gene_source "ensembl"; gene_biotype "protein_coding"; transcript_name "Asap3-203"; transcript_source "ensembl"; transcript_biotype "protein_coding"; exon_id "ENSRNOE00000585112"; exon_version "1";
5	ensembl	CDS	153746884	153746959	0	+	1	gene_id "ENSRNOG00000049714"; gene_version "4"; transcript_id "ENSRNOT00000148151"; transcript_version "1"; exon_number "8"; gene_name "Asap3"; gene_source "ensembl"; gene_biotype "protein_coding"; transcript_name "Asap3-203"; transcript_source "ensembl"; transcript_biotype "protein_coding"; protein_id "ENSRNOP00000101576"; protein_version "1";
5	ensembl	exon	153746884	153746959	0	+	.	gene_id "ENSRNOG00000049714"; gene_version "4"; transcript_id "ENSRNOT00000072864"; transcript_version "4"; exon_number "8"; gene_name "Asap3"; gene_source "ensembl"; gene_biotype "protein_coding"; transcript_name "Asap3-201"; transcript_source "ensembl"; transcript_biotype "protein_coding"; exon_id "ENSRNOE00000585112"; exon_version "1"; tag "Ensembl_canonical";
5	ensembl	CDS	153746884	153746959	0	+	1	gene_id "ENSRNOG00000049714"; gene_version "4"; transcript_id "ENSRNOT00000072864"; transcript_version "4"; exon_number "8"; gene_name "Asap3"; gene_source "ensembl"; gene_biotype "protein_coding"; transcript_name "Asap3-201"; transcript_source "ensembl"; transcript_biotype "protein_coding"; protein_id "ENSRNOP00000064660"; protein_version "4"; tag "Ensembl_canonical";
5	ENSEMBL114_rn	exon	153746884	153746959	17.6494845401651	+	.	gene_id "ENSRNOG00000049714"; transcript_id "ENSRNOG00000049714_tx_2"; exon_id "5_153746884_153746959_+"; exonnum "8"; txlen "4222";
5	ensembl	exon	153747118	153747204	0	+	.	gene_id "ENSRNOG00000049714"; gene_version "4"; transcript_id "ENSRNOT00000148151"; transcript_version "1"; exon_number "9"; gene_name "Asap3"; gene_source "ensembl"; gene_biotype "protein_coding"; transcript_name "Asap3-203"; transcript_source "ensembl"; transcript_biotype "protein_coding"; exon_id "ENSRNOE00000644208"; exon_version "1";
5	ensembl	CDS	153747118	153747204	0	+	0	gene_id "ENSRNOG00000049714"; gene_version "4"; transcript_id "ENSRNOT00000148151"; transcript_version "1"; exon_number "9"; gene_name "Asap3"; gene_source "ensembl"; gene_biotype "protein_coding"; transcript_name "Asap3-203"; transcript_source "ensembl"; transcript_biotype "protein_coding"; protein_id "ENSRNOP00000101576"; protein_version "1";
5	ensembl	exon	153747118	153747204	0	+	.	gene_id "ENSRNOG00000049714"; gene_version "4"; transcript_id "ENSRNOT00000072864"; transcript_version "4"; exon_number "9"; gene_name "Asap3"; gene_source "ensembl"; gene_biotype "protein_coding"; transcript_name "Asap3-201"; transcript_source "ensembl"; transcript_biotype "protein_coding"; exon_id "ENSRNOE00000644208"; exon_version "1"; tag "Ensembl_canonical";
5	ensembl	CDS	153747118	153747204	0	+	0	gene_id "ENSRNOG00000049714"; gene_version "4"; transcript_id "ENSRNOT00000072864"; transcript_version "4"; exon_number "9"; gene_name "Asap3"; gene_source "ensembl"; gene_biotype "protein_coding"; transcript_name "Asap3-201"; transcript_source "ensembl"; transcript_biotype "protein_coding"; protein_id "ENSRNOP00000064660"; protein_version "4"; tag "Ensembl_canonical";
5	ENSEMBL114_rn	exon	153747118	153747204	17.6494845401651	+	.	gene_id "ENSRNOG00000049714"; transcript_id "ENSRNOG00000049714_tx_2"; exon_id "5_153747118_153747204_+"; exonnum "9"; txlen "4222";
5	sraer114_mid	exon	153747345	153747490	17.6494845401651	+	.	gene_id "ENSRNOG00000049714"; transcript_id "ENSRNOG00000049714_tx_2"; exon_id "5_153747345_153747490_+"; exonnum "10"; txlen "4222";
5	ensembl	exon	153747356	153747490	0	+	.	gene_id "ENSRNOG00000049714"; gene_version "4"; transcript_id "ENSRNOT00000109719"; transcript_version "2"; exon_number "6"; gene_name "Asap3"; gene_source "ensembl"; gene_biotype "protein_coding"; transcript_name "Asap3-202"; transcript_source "ensembl"; transcript_biotype "protein_coding"; exon_id "ENSRNOE00000637563"; exon_version "1";
5	ensembl	CDS	153747356	153747490	0	+	1	gene_id "ENSRNOG00000049714"; gene_version "4"; transcript_id "ENSRNOT00000109719"; transcript_version "2"; exon_number "6"; gene_name "Asap3"; gene_source "ensembl"; gene_biotype "protein_coding"; transcript_name "Asap3-202"; transcript_source "ensembl"; transcript_biotype "protein_coding"; protein_id "ENSRNOP00000097516"; protein_version "1";
5	ensembl	exon	153747375	153747490	0	+	.	gene_id "ENSRNOG00000049714"; gene_version "4"; transcript_id "ENSRNOT00000072864"; transcript_version "4"; exon_number "10"; gene_name "Asap3"; gene_source "ensembl"; gene_biotype "protein_coding"; transcript_name "Asap3-201"; transcript_source "ensembl"; transcript_biotype "protein_coding"; exon_id "ENSRNOE00000701746"; exon_version "1"; tag "Ensembl_canonical";
5	ensembl	CDS	153747375	153747490	0	+	0	gene_id "ENSRNOG00000049714"; gene_version "4"; transcript_id "ENSRNOT00000072864"; transcript_version "4"; exon_number "10"; gene_name "Asap3"; gene_source "ensembl"; gene_biotype "protein_coding"; transcript_name "Asap3-201"; transcript_source "ensembl"; transcript_biotype "protein_coding"; protein_id "ENSRNOP00000064660"; protein_version "4"; tag "Ensembl_canonical";
5	ensembl	exon	153747381	153747490	0	+	.	gene_id "ENSRNOG00000049714"; gene_version "4"; transcript_id "ENSRNOT00000148151"; transcript_version "1"; exon_number "10"; gene_name "Asap3"; gene_source "ensembl"; gene_biotype "protein_coding"; transcript_name "Asap3-203"; transcript_source "ensembl"; transcript_biotype "protein_coding"; exon_id "ENSRNOE00000508672"; exon_version "2";
5	ensembl	CDS	153747381	153747490	0	+	0	gene_id "ENSRNOG00000049714"; gene_version "4"; transcript_id "ENSRNOT00000148151"; transcript_version "1"; exon_number "10"; gene_name "Asap3"; gene_source "ensembl"; gene_biotype "protein_coding"; transcript_name "Asap3-203"; transcript_source "ensembl"; transcript_biotype "protein_coding"; protein_id "ENSRNOP00000101576"; protein_version "1";
5	ensembl	exon	153748586	153748655	0	+	.	gene_id "ENSRNOG00000049714"; gene_version "4"; transcript_id "ENSRNOT00000148151"; transcript_version "1"; exon_number "11"; gene_name "Asap3"; gene_source "ensembl"; gene_biotype "protein_coding"; transcript_name "Asap3-203"; transcript_source "ensembl"; transcript_biotype "protein_coding"; exon_id "ENSRNOE00000481783"; exon_version "1";
5	ensembl	CDS	153748586	153748655	0	+	1	gene_id "ENSRNOG00000049714"; gene_version "4"; transcript_id "ENSRNOT00000148151"; transcript_version "1"; exon_number "11"; gene_name "Asap3"; gene_source "ensembl"; gene_biotype "protein_coding"; transcript_name "Asap3-203"; transcript_source "ensembl"; transcript_biotype "protein_coding"; protein_id "ENSRNOP00000101576"; protein_version "1";
5	ensembl	exon	153748586	153748655	0	+	.	gene_id "ENSRNOG00000049714"; gene_version "4"; transcript_id "ENSRNOT00000072864"; transcript_version "4"; exon_number "11"; gene_name "Asap3"; gene_source "ensembl"; gene_biotype "protein_coding"; transcript_name "Asap3-201"; transcript_source "ensembl"; transcript_biotype "protein_coding"; exon_id "ENSRNOE00000481783"; exon_version "1"; tag "Ensembl_canonical";
5	ensembl	CDS	153748586	153748655	0	+	1	gene_id "ENSRNOG00000049714"; gene_version "4"; transcript_id "ENSRNOT00000072864"; transcript_version "4"; exon_number "11"; gene_name "Asap3"; gene_source "ensembl"; gene_biotype "protein_coding"; transcript_name "Asap3-201"; transcript_source "ensembl"; transcript_biotype "protein_coding"; protein_id "ENSRNOP00000064660"; protein_version "4"; tag "Ensembl_canonical";
5	ensembl	exon	153748586	153748655	0	+	.	gene_id "ENSRNOG00000049714"; gene_version "4"; transcript_id "ENSRNOT00000109719"; transcript_version "2"; exon_number "7"; gene_name "Asap3"; gene_source "ensembl"; gene_biotype "protein_coding"; transcript_name "Asap3-202"; transcript_source "ensembl"; transcript_biotype "protein_coding"; exon_id "ENSRNOE00000481783"; exon_version "1";
5	ensembl	CDS	153748586	153748655	0	+	1	gene_id "ENSRNOG00000049714"; gene_version "4"; transcript_id "ENSRNOT00000109719"; transcript_version "2"; exon_number "7"; gene_name "Asap3"; gene_source "ensembl"; gene_biotype "protein_coding"; transcript_name "Asap3-202"; transcript_source "ensembl"; transcript_biotype "protein_coding"; protein_id "ENSRNOP00000097516"; protein_version "1";
5	ENSEMBL114_rn	exon	153748586	153748655	17.6494845401651	+	.	gene_id "ENSRNOG00000049714"; transcript_id "ENSRNOG00000049714_tx_2"; exon_id "5_153748586_153748655_+"; exonnum "11"; txlen "4222";
5	ensembl	exon	153748905	153748992	0	+	.	gene_id "ENSRNOG00000049714"; gene_version "4"; transcript_id "ENSRNOT00000148151"; transcript_version "1"; exon_number "12"; gene_name "Asap3"; gene_source "ensembl"; gene_biotype "protein_coding"; transcript_name "Asap3-203"; transcript_source "ensembl"; transcript_biotype "protein_coding"; exon_id "ENSRNOE00000474685"; exon_version "1";
5	ensembl	CDS	153748905	153748992	0	+	0	gene_id "ENSRNOG00000049714"; gene_version "4"; transcript_id "ENSRNOT00000148151"; transcript_version "1"; exon_number "12"; gene_name "Asap3"; gene_source "ensembl"; gene_biotype "protein_coding"; transcript_name "Asap3-203"; transcript_source "ensembl"; transcript_biotype "protein_coding"; protein_id "ENSRNOP00000101576"; protein_version "1";
5	ensembl	exon	153748905	153748992	0	+	.	gene_id "ENSRNOG00000049714"; gene_version "4"; transcript_id "ENSRNOT00000072864"; transcript_version "4"; exon_number "12"; gene_name "Asap3"; gene_source "ensembl"; gene_biotype "protein_coding"; transcript_name "Asap3-201"; transcript_source "ensembl"; transcript_biotype "protein_coding"; exon_id "ENSRNOE00000474685"; exon_version "1"; tag "Ensembl_canonical";
5	ensembl	CDS	153748905	153748992	0	+	0	gene_id "ENSRNOG00000049714"; gene_version "4"; transcript_id "ENSRNOT00000072864"; transcript_version "4"; exon_number "12"; gene_name "Asap3"; gene_source "ensembl"; gene_biotype "protein_coding"; transcript_name "Asap3-201"; transcript_source "ensembl"; transcript_biotype "protein_coding"; protein_id "ENSRNOP00000064660"; protein_version "4"; tag "Ensembl_canonical";
5	ensembl	exon	153748905	153748992	0	+	.	gene_id "ENSRNOG00000049714"; gene_version "4"; transcript_id "ENSRNOT00000109719"; transcript_version "2"; exon_number "8"; gene_name "Asap3"; gene_source "ensembl"; gene_biotype "protein_coding"; transcript_name "Asap3-202"; transcript_source "ensembl"; transcript_biotype "protein_coding"; exon_id "ENSRNOE00000474685"; exon_version "1";
5	ensembl	CDS	153748905	153748992	0	+	0	gene_id "ENSRNOG00000049714"; gene_version "4"; transcript_id "ENSRNOT00000109719"; transcript_version "2"; exon_number "8"; gene_name "Asap3"; gene_source "ensembl"; gene_biotype "protein_coding"; transcript_name "Asap3-202"; transcript_source "ensembl"; transcript_biotype "protein_coding"; protein_id "ENSRNOP00000097516"; protein_version "1";
5	ENSEMBL114_rn	exon	153748905	153748992	17.6494845401651	+	.	gene_id "ENSRNOG00000049714"; transcript_id "ENSRNOG00000049714_tx_2"; exon_id "5_153748905_153748992_+"; exonnum "12"; txlen "4222";
5	ensembl	exon	153750459	153750507	0	+	.	gene_id "ENSRNOG00000049714"; gene_version "4"; transcript_id "ENSRNOT00000148151"; transcript_version "1"; exon_number "13"; gene_name "Asap3"; gene_source "ensembl"; gene_biotype "protein_coding"; transcript_name "Asap3-203"; transcript_source "ensembl"; transcript_biotype "protein_coding"; exon_id "ENSRNOE00000492148"; exon_version "1";
5	ensembl	CDS	153750459	153750507	0	+	2	gene_id "ENSRNOG00000049714"; gene_version "4"; transcript_id "ENSRNOT00000148151"; transcript_version "1"; exon_number "13"; gene_name "Asap3"; gene_source "ensembl"; gene_biotype "protein_coding"; transcript_name "Asap3-203"; transcript_source "ensembl"; transcript_biotype "protein_coding"; protein_id "ENSRNOP00000101576"; protein_version "1";
5	ensembl	exon	153750459	153750507	0	+	.	gene_id "ENSRNOG00000049714"; gene_version "4"; transcript_id "ENSRNOT00000072864"; transcript_version "4"; exon_number "13"; gene_name "Asap3"; gene_source "ensembl"; gene_biotype "protein_coding"; transcript_name "Asap3-201"; transcript_source "ensembl"; transcript_biotype "protein_coding"; exon_id "ENSRNOE00000492148"; exon_version "1"; tag "Ensembl_canonical";
5	ensembl	CDS	153750459	153750507	0	+	2	gene_id "ENSRNOG00000049714"; gene_version "4"; transcript_id "ENSRNOT00000072864"; transcript_version "4"; exon_number "13"; gene_name "Asap3"; gene_source "ensembl"; gene_biotype "protein_coding"; transcript_name "Asap3-201"; transcript_source "ensembl"; transcript_biotype "protein_coding"; protein_id "ENSRNOP00000064660"; protein_version "4"; tag "Ensembl_canonical";
5	ensembl	exon	153750459	153750507	0	+	.	gene_id "ENSRNOG00000049714"; gene_version "4"; transcript_id "ENSRNOT00000109719"; transcript_version "2"; exon_number "9"; gene_name "Asap3"; gene_source "ensembl"; gene_biotype "protein_coding"; transcript_name "Asap3-202"; transcript_source "ensembl"; transcript_biotype "protein_coding"; exon_id "ENSRNOE00000492148"; exon_version "1";
5	ensembl	CDS	153750459	153750507	0	+	2	gene_id "ENSRNOG00000049714"; gene_version "4"; transcript_id "ENSRNOT00000109719"; transcript_version "2"; exon_number "9"; gene_name "Asap3"; gene_source "ensembl"; gene_biotype "protein_coding"; transcript_name "Asap3-202"; transcript_source "ensembl"; transcript_biotype "protein_coding"; protein_id "ENSRNOP00000097516"; protein_version "1";
5	ENSEMBL114_rn	exon	153750459	153750507	17.6494845401651	+	.	gene_id "ENSRNOG00000049714"; transcript_id "ENSRNOG00000049714_tx_2"; exon_id "5_153750459_153750507_+"; exonnum "13"; txlen "4222";
5	ensembl	exon	153750620	153750807	0	+	.	gene_id "ENSRNOG00000049714"; gene_version "4"; transcript_id "ENSRNOT00000148151"; transcript_version "1"; exon_number "14"; gene_name "Asap3"; gene_source "ensembl"; gene_biotype "protein_coding"; transcript_name "Asap3-203"; transcript_source "ensembl"; transcript_biotype "protein_coding"; exon_id "ENSRNOE00000488335"; exon_version "1";
5	ensembl	CDS	153750620	153750807	0	+	1	gene_id "ENSRNOG00000049714"; gene_version "4"; transcript_id "ENSRNOT00000148151"; transcript_version "1"; exon_number "14"; gene_name "Asap3"; gene_source "ensembl"; gene_biotype "protein_coding"; transcript_name "Asap3-203"; transcript_source "ensembl"; transcript_biotype "protein_coding"; protein_id "ENSRNOP00000101576"; protein_version "1";
5	ensembl	exon	153750620	153750807	0	+	.	gene_id "ENSRNOG00000049714"; gene_version "4"; transcript_id "ENSRNOT00000072864"; transcript_version "4"; exon_number "14"; gene_name "Asap3"; gene_source "ensembl"; gene_biotype "protein_coding"; transcript_name "Asap3-201"; transcript_source "ensembl"; transcript_biotype "protein_coding"; exon_id "ENSRNOE00000488335"; exon_version "1"; tag "Ensembl_canonical";
5	ensembl	CDS	153750620	153750807	0	+	1	gene_id "ENSRNOG00000049714"; gene_version "4"; transcript_id "ENSRNOT00000072864"; transcript_version "4"; exon_number "14"; gene_name "Asap3"; gene_source "ensembl"; gene_biotype "protein_coding"; transcript_name "Asap3-201"; transcript_source "ensembl"; transcript_biotype "protein_coding"; protein_id "ENSRNOP00000064660"; protein_version "4"; tag "Ensembl_canonical";
5	ensembl	exon	153750620	153750807	0	+	.	gene_id "ENSRNOG00000049714"; gene_version "4"; transcript_id "ENSRNOT00000109719"; transcript_version "2"; exon_number "10"; gene_name "Asap3"; gene_source "ensembl"; gene_biotype "protein_coding"; transcript_name "Asap3-202"; transcript_source "ensembl"; transcript_biotype "protein_coding"; exon_id "ENSRNOE00000488335"; exon_version "1";
5	ensembl	CDS	153750620	153750807	0	+	1	gene_id "ENSRNOG00000049714"; gene_version "4"; transcript_id "ENSRNOT00000109719"; transcript_version "2"; exon_number "10"; gene_name "Asap3"; gene_source "ensembl"; gene_biotype "protein_coding"; transcript_name "Asap3-202"; transcript_source "ensembl"; transcript_biotype "protein_coding"; protein_id "ENSRNOP00000097516"; protein_version "1";
5	ENSEMBL114_rn	exon	153750620	153750807	17.6494845401651	+	.	gene_id "ENSRNOG00000049714"; transcript_id "ENSRNOG00000049714_tx_2"; exon_id "5_153750620_153750807_+"; exonnum "14"; txlen "4222";
5	ensembl	exon	153750886	153751019	0	+	.	gene_id "ENSRNOG00000049714"; gene_version "4"; transcript_id "ENSRNOT00000148151"; transcript_version "1"; exon_number "15"; gene_name "Asap3"; gene_source "ensembl"; gene_biotype "protein_coding"; transcript_name "Asap3-203"; transcript_source "ensembl"; transcript_biotype "protein_coding"; exon_id "ENSRNOE00000462542"; exon_version "1";
5	ensembl	CDS	153750886	153751019	0	+	2	gene_id "ENSRNOG00000049714"; gene_version "4"; transcript_id "ENSRNOT00000148151"; transcript_version "1"; exon_number "15"; gene_name "Asap3"; gene_source "ensembl"; gene_biotype "protein_coding"; transcript_name "Asap3-203"; transcript_source "ensembl"; transcript_biotype "protein_coding"; protein_id "ENSRNOP00000101576"; protein_version "1";
5	ensembl	exon	153750886	153751019	0	+	.	gene_id "ENSRNOG00000049714"; gene_version "4"; transcript_id "ENSRNOT00000072864"; transcript_version "4"; exon_number "15"; gene_name "Asap3"; gene_source "ensembl"; gene_biotype "protein_coding"; transcript_name "Asap3-201"; transcript_source "ensembl"; transcript_biotype "protein_coding"; exon_id "ENSRNOE00000462542"; exon_version "1"; tag "Ensembl_canonical";
5	ensembl	CDS	153750886	153751019	0	+	2	gene_id "ENSRNOG00000049714"; gene_version "4"; transcript_id "ENSRNOT00000072864"; transcript_version "4"; exon_number "15"; gene_name "Asap3"; gene_source "ensembl"; gene_biotype "protein_coding"; transcript_name "Asap3-201"; transcript_source "ensembl"; transcript_biotype "protein_coding"; protein_id "ENSRNOP00000064660"; protein_version "4"; tag "Ensembl_canonical";
5	ensembl	exon	153750886	153751019	0	+	.	gene_id "ENSRNOG00000049714"; gene_version "4"; transcript_id "ENSRNOT00000109719"; transcript_version "2"; exon_number "11"; gene_name "Asap3"; gene_source "ensembl"; gene_biotype "protein_coding"; transcript_name "Asap3-202"; transcript_source "ensembl"; transcript_biotype "protein_coding"; exon_id "ENSRNOE00000462542"; exon_version "1";
5	ensembl	CDS	153750886	153751019	0	+	2	gene_id "ENSRNOG00000049714"; gene_version "4"; transcript_id "ENSRNOT00000109719"; transcript_version "2"; exon_number "11"; gene_name "Asap3"; gene_source "ensembl"; gene_biotype "protein_coding"; transcript_name "Asap3-202"; transcript_source "ensembl"; transcript_biotype "protein_coding"; protein_id "ENSRNOP00000097516"; protein_version "1";
5	ENSEMBL114_rn	exon	153750886	153751019	17.6494845401651	+	.	gene_id "ENSRNOG00000049714"; transcript_id "ENSRNOG00000049714_tx_2"; exon_id "5_153750886_153751019_+"; exonnum "15"; txlen "4222";
5	ensembl	exon	153751170	153751264	0	+	.	gene_id "ENSRNOG00000049714"; gene_version "4"; transcript_id "ENSRNOT00000148151"; transcript_version "1"; exon_number "16"; gene_name "Asap3"; gene_source "ensembl"; gene_biotype "protein_coding"; transcript_name "Asap3-203"; transcript_source "ensembl"; transcript_biotype "protein_coding"; exon_id "ENSRNOE00000481635"; exon_version "1";
5	ensembl	CDS	153751170	153751264	0	+	0	gene_id "ENSRNOG00000049714"; gene_version "4"; transcript_id "ENSRNOT00000148151"; transcript_version "1"; exon_number "16"; gene_name "Asap3"; gene_source "ensembl"; gene_biotype "protein_coding"; transcript_name "Asap3-203"; transcript_source "ensembl"; transcript_biotype "protein_coding"; protein_id "ENSRNOP00000101576"; protein_version "1";
5	ensembl	exon	153751170	153751264	0	+	.	gene_id "ENSRNOG00000049714"; gene_version "4"; transcript_id "ENSRNOT00000072864"; transcript_version "4"; exon_number "16"; gene_name "Asap3"; gene_source "ensembl"; gene_biotype "protein_coding"; transcript_name "Asap3-201"; transcript_source "ensembl"; transcript_biotype "protein_coding"; exon_id "ENSRNOE00000481635"; exon_version "1"; tag "Ensembl_canonical";
5	ensembl	CDS	153751170	153751264	0	+	0	gene_id "ENSRNOG00000049714"; gene_version "4"; transcript_id "ENSRNOT00000072864"; transcript_version "4"; exon_number "16"; gene_name "Asap3"; gene_source "ensembl"; gene_biotype "protein_coding"; transcript_name "Asap3-201"; transcript_source "ensembl"; transcript_biotype "protein_coding"; protein_id "ENSRNOP00000064660"; protein_version "4"; tag "Ensembl_canonical";
5	ensembl	exon	153751170	153751264	0	+	.	gene_id "ENSRNOG00000049714"; gene_version "4"; transcript_id "ENSRNOT00000109719"; transcript_version "2"; exon_number "12"; gene_name "Asap3"; gene_source "ensembl"; gene_biotype "protein_coding"; transcript_name "Asap3-202"; transcript_source "ensembl"; transcript_biotype "protein_coding"; exon_id "ENSRNOE00000481635"; exon_version "1";
5	ensembl	CDS	153751170	153751264	0	+	0	gene_id "ENSRNOG00000049714"; gene_version "4"; transcript_id "ENSRNOT00000109719"; transcript_version "2"; exon_number "12"; gene_name "Asap3"; gene_source "ensembl"; gene_biotype "protein_coding"; transcript_name "Asap3-202"; transcript_source "ensembl"; transcript_biotype "protein_coding"; protein_id "ENSRNOP00000097516"; protein_version "1";
5	ENSEMBL114_rn	exon	153751170	153751264	17.6494845401651	+	.	gene_id "ENSRNOG00000049714"; transcript_id "ENSRNOG00000049714_tx_2"; exon_id "5_153751170_153751264_+"; exonnum "16"; txlen "4222";
5	ensembl	exon	153751460	153751637	0	+	.	gene_id "ENSRNOG00000049714"; gene_version "4"; transcript_id "ENSRNOT00000148151"; transcript_version "1"; exon_number "17"; gene_name "Asap3"; gene_source "ensembl"; gene_biotype "protein_coding"; transcript_name "Asap3-203"; transcript_source "ensembl"; transcript_biotype "protein_coding"; exon_id "ENSRNOE00000497921"; exon_version "1";
5	ensembl	CDS	153751460	153751637	0	+	1	gene_id "ENSRNOG00000049714"; gene_version "4"; transcript_id "ENSRNOT00000148151"; transcript_version "1"; exon_number "17"; gene_name "Asap3"; gene_source "ensembl"; gene_biotype "protein_coding"; transcript_name "Asap3-203"; transcript_source "ensembl"; transcript_biotype "protein_coding"; protein_id "ENSRNOP00000101576"; protein_version "1";
5	ensembl	exon	153751460	153751637	0	+	.	gene_id "ENSRNOG00000049714"; gene_version "4"; transcript_id "ENSRNOT00000072864"; transcript_version "4"; exon_number "17"; gene_name "Asap3"; gene_source "ensembl"; gene_biotype "protein_coding"; transcript_name "Asap3-201"; transcript_source "ensembl"; transcript_biotype "protein_coding"; exon_id "ENSRNOE00000497921"; exon_version "1"; tag "Ensembl_canonical";
5	ensembl	CDS	153751460	153751637	0	+	1	gene_id "ENSRNOG00000049714"; gene_version "4"; transcript_id "ENSRNOT00000072864"; transcript_version "4"; exon_number "17"; gene_name "Asap3"; gene_source "ensembl"; gene_biotype "protein_coding"; transcript_name "Asap3-201"; transcript_source "ensembl"; transcript_biotype "protein_coding"; protein_id "ENSRNOP00000064660"; protein_version "4"; tag "Ensembl_canonical";
5	ensembl	exon	153751460	153751637	0	+	.	gene_id "ENSRNOG00000049714"; gene_version "4"; transcript_id "ENSRNOT00000109719"; transcript_version "2"; exon_number "13"; gene_name "Asap3"; gene_source "ensembl"; gene_biotype "protein_coding"; transcript_name "Asap3-202"; transcript_source "ensembl"; transcript_biotype "protein_coding"; exon_id "ENSRNOE00000497921"; exon_version "1";
5	ensembl	CDS	153751460	153751637	0	+	1	gene_id "ENSRNOG00000049714"; gene_version "4"; transcript_id "ENSRNOT00000109719"; transcript_version "2"; exon_number "13"; gene_name "Asap3"; gene_source "ensembl"; gene_biotype "protein_coding"; transcript_name "Asap3-202"; transcript_source "ensembl"; transcript_biotype "protein_coding"; protein_id "ENSRNOP00000097516"; protein_version "1";
5	ENSEMBL114_rn	exon	153751460	153751637	17.6494845401651	+	.	gene_id "ENSRNOG00000049714"; transcript_id "ENSRNOG00000049714_tx_2"; exon_id "5_153751460_153751637_+"; exonnum "17"; txlen "4222";
5	ensembl	exon	153752855	153752940	0	+	.	gene_id "ENSRNOG00000049714"; gene_version "4"; transcript_id "ENSRNOT00000148151"; transcript_version "1"; exon_number "18"; gene_name "Asap3"; gene_source "ensembl"; gene_biotype "protein_coding"; transcript_name "Asap3-203"; transcript_source "ensembl"; transcript_biotype "protein_coding"; exon_id "ENSRNOE00000494478"; exon_version "1";
5	ensembl	CDS	153752855	153752940	0	+	0	gene_id "ENSRNOG00000049714"; gene_version "4"; transcript_id "ENSRNOT00000148151"; transcript_version "1"; exon_number "18"; gene_name "Asap3"; gene_source "ensembl"; gene_biotype "protein_coding"; transcript_name "Asap3-203"; transcript_source "ensembl"; transcript_biotype "protein_coding"; protein_id "ENSRNOP00000101576"; protein_version "1";
5	ensembl	exon	153752855	153752940	0	+	.	gene_id "ENSRNOG00000049714"; gene_version "4"; transcript_id "ENSRNOT00000072864"; transcript_version "4"; exon_number "18"; gene_name "Asap3"; gene_source "ensembl"; gene_biotype "protein_coding"; transcript_name "Asap3-201"; transcript_source "ensembl"; transcript_biotype "protein_coding"; exon_id "ENSRNOE00000494478"; exon_version "1"; tag "Ensembl_canonical";
5	ensembl	CDS	153752855	153752940	0	+	0	gene_id "ENSRNOG00000049714"; gene_version "4"; transcript_id "ENSRNOT00000072864"; transcript_version "4"; exon_number "18"; gene_name "Asap3"; gene_source "ensembl"; gene_biotype "protein_coding"; transcript_name "Asap3-201"; transcript_source "ensembl"; transcript_biotype "protein_coding"; protein_id "ENSRNOP00000064660"; protein_version "4"; tag "Ensembl_canonical";
5	ensembl	exon	153752855	153752940	0	+	.	gene_id "ENSRNOG00000049714"; gene_version "4"; transcript_id "ENSRNOT00000109719"; transcript_version "2"; exon_number "14"; gene_name "Asap3"; gene_source "ensembl"; gene_biotype "protein_coding"; transcript_name "Asap3-202"; transcript_source "ensembl"; transcript_biotype "protein_coding"; exon_id "ENSRNOE00000494478"; exon_version "1";
5	ensembl	CDS	153752855	153752940	0	+	0	gene_id "ENSRNOG00000049714"; gene_version "4"; transcript_id "ENSRNOT00000109719"; transcript_version "2"; exon_number "14"; gene_name "Asap3"; gene_source "ensembl"; gene_biotype "protein_coding"; transcript_name "Asap3-202"; transcript_source "ensembl"; transcript_biotype "protein_coding"; protein_id "ENSRNOP00000097516"; protein_version "1";
5	ENSEMBL114_rn	exon	153752855	153752940	17.6494845401651	+	.	gene_id "ENSRNOG00000049714"; transcript_id "ENSRNOG00000049714_tx_2"; exon_id "5_153752855_153752940_+"; exonnum "18"; txlen "4222";
5	ensembl	exon	153753094	153753209	0	+	.	gene_id "ENSRNOG00000049714"; gene_version "4"; transcript_id "ENSRNOT00000148151"; transcript_version "1"; exon_number "19"; gene_name "Asap3"; gene_source "ensembl"; gene_biotype "protein_coding"; transcript_name "Asap3-203"; transcript_source "ensembl"; transcript_biotype "protein_coding"; exon_id "ENSRNOE00000483869"; exon_version "1";
5	ensembl	CDS	153753094	153753209	0	+	1	gene_id "ENSRNOG00000049714"; gene_version "4"; transcript_id "ENSRNOT00000148151"; transcript_version "1"; exon_number "19"; gene_name "Asap3"; gene_source "ensembl"; gene_biotype "protein_coding"; transcript_name "Asap3-203"; transcript_source "ensembl"; transcript_biotype "protein_coding"; protein_id "ENSRNOP00000101576"; protein_version "1";
5	ensembl	exon	153753094	153753209	0	+	.	gene_id "ENSRNOG00000049714"; gene_version "4"; transcript_id "ENSRNOT00000072864"; transcript_version "4"; exon_number "19"; gene_name "Asap3"; gene_source "ensembl"; gene_biotype "protein_coding"; transcript_name "Asap3-201"; transcript_source "ensembl"; transcript_biotype "protein_coding"; exon_id "ENSRNOE00000483869"; exon_version "1"; tag "Ensembl_canonical";
5	ensembl	CDS	153753094	153753209	0	+	1	gene_id "ENSRNOG00000049714"; gene_version "4"; transcript_id "ENSRNOT00000072864"; transcript_version "4"; exon_number "19"; gene_name "Asap3"; gene_source "ensembl"; gene_biotype "protein_coding"; transcript_name "Asap3-201"; transcript_source "ensembl"; transcript_biotype "protein_coding"; protein_id "ENSRNOP00000064660"; protein_version "4"; tag "Ensembl_canonical";
5	ensembl	exon	153753094	153753209	0	+	.	gene_id "ENSRNOG00000049714"; gene_version "4"; transcript_id "ENSRNOT00000109719"; transcript_version "2"; exon_number "15"; gene_name "Asap3"; gene_source "ensembl"; gene_biotype "protein_coding"; transcript_name "Asap3-202"; transcript_source "ensembl"; transcript_biotype "protein_coding"; exon_id "ENSRNOE00000483869"; exon_version "1";
5	ensembl	CDS	153753094	153753209	0	+	1	gene_id "ENSRNOG00000049714"; gene_version "4"; transcript_id "ENSRNOT00000109719"; transcript_version "2"; exon_number "15"; gene_name "Asap3"; gene_source "ensembl"; gene_biotype "protein_coding"; transcript_name "Asap3-202"; transcript_source "ensembl"; transcript_biotype "protein_coding"; protein_id "ENSRNOP00000097516"; protein_version "1";
5	ENSEMBL114_rn	exon	153753094	153753209	17.6494845401651	+	.	gene_id "ENSRNOG00000049714"; transcript_id "ENSRNOG00000049714_tx_2"; exon_id "5_153753094_153753209_+"; exonnum "19"; txlen "4222";
5	ensembl	exon	153753754	153753821	0	+	.	gene_id "ENSRNOG00000049714"; gene_version "4"; transcript_id "ENSRNOT00000148151"; transcript_version "1"; exon_number "20"; gene_name "Asap3"; gene_source "ensembl"; gene_biotype "protein_coding"; transcript_name "Asap3-203"; transcript_source "ensembl"; transcript_biotype "protein_coding"; exon_id "ENSRNOE00000500163"; exon_version "1";
5	ensembl	CDS	153753754	153753821	0	+	2	gene_id "ENSRNOG00000049714"; gene_version "4"; transcript_id "ENSRNOT00000148151"; transcript_version "1"; exon_number "20"; gene_name "Asap3"; gene_source "ensembl"; gene_biotype "protein_coding"; transcript_name "Asap3-203"; transcript_source "ensembl"; transcript_biotype "protein_coding"; protein_id "ENSRNOP00000101576"; protein_version "1";
5	ensembl	exon	153753754	153753821	0	+	.	gene_id "ENSRNOG00000049714"; gene_version "4"; transcript_id "ENSRNOT00000072864"; transcript_version "4"; exon_number "20"; gene_name "Asap3"; gene_source "ensembl"; gene_biotype "protein_coding"; transcript_name "Asap3-201"; transcript_source "ensembl"; transcript_biotype "protein_coding"; exon_id "ENSRNOE00000500163"; exon_version "1"; tag "Ensembl_canonical";
5	ensembl	CDS	153753754	153753821	0	+	2	gene_id "ENSRNOG00000049714"; gene_version "4"; transcript_id "ENSRNOT00000072864"; transcript_version "4"; exon_number "20"; gene_name "Asap3"; gene_source "ensembl"; gene_biotype "protein_coding"; transcript_name "Asap3-201"; transcript_source "ensembl"; transcript_biotype "protein_coding"; protein_id "ENSRNOP00000064660"; protein_version "4"; tag "Ensembl_canonical";
5	ensembl	exon	153753754	153753821	0	+	.	gene_id "ENSRNOG00000049714"; gene_version "4"; transcript_id "ENSRNOT00000109719"; transcript_version "2"; exon_number "16"; gene_name "Asap3"; gene_source "ensembl"; gene_biotype "protein_coding"; transcript_name "Asap3-202"; transcript_source "ensembl"; transcript_biotype "protein_coding"; exon_id "ENSRNOE00000500163"; exon_version "1";
5	ensembl	CDS	153753754	153753821	0	+	2	gene_id "ENSRNOG00000049714"; gene_version "4"; transcript_id "ENSRNOT00000109719"; transcript_version "2"; exon_number "16"; gene_name "Asap3"; gene_source "ensembl"; gene_biotype "protein_coding"; transcript_name "Asap3-202"; transcript_source "ensembl"; transcript_biotype "protein_coding"; protein_id "ENSRNOP00000097516"; protein_version "1";
5	ENSEMBL114_rn	exon	153753754	153753821	17.6494845401651	+	.	gene_id "ENSRNOG00000049714"; transcript_id "ENSRNOG00000049714_tx_2"; exon_id "5_153753754_153753821_+"; exonnum "20"; txlen "4222";
5	ensembl	exon	153753905	153754012	0	+	.	gene_id "ENSRNOG00000049714"; gene_version "4"; transcript_id "ENSRNOT00000148151"; transcript_version "1"; exon_number "21"; gene_name "Asap3"; gene_source "ensembl"; gene_biotype "protein_coding"; transcript_name "Asap3-203"; transcript_source "ensembl"; transcript_biotype "protein_coding"; exon_id "ENSRNOE00000472846"; exon_version "1";
5	ensembl	CDS	153753905	153754012	0	+	0	gene_id "ENSRNOG00000049714"; gene_version "4"; transcript_id "ENSRNOT00000148151"; transcript_version "1"; exon_number "21"; gene_name "Asap3"; gene_source "ensembl"; gene_biotype "protein_coding"; transcript_name "Asap3-203"; transcript_source "ensembl"; transcript_biotype "protein_coding"; protein_id "ENSRNOP00000101576"; protein_version "1";
5	ensembl	exon	153753905	153754012	0	+	.	gene_id "ENSRNOG00000049714"; gene_version "4"; transcript_id "ENSRNOT00000072864"; transcript_version "4"; exon_number "21"; gene_name "Asap3"; gene_source "ensembl"; gene_biotype "protein_coding"; transcript_name "Asap3-201"; transcript_source "ensembl"; transcript_biotype "protein_coding"; exon_id "ENSRNOE00000472846"; exon_version "1"; tag "Ensembl_canonical";
5	ensembl	CDS	153753905	153754012	0	+	0	gene_id "ENSRNOG00000049714"; gene_version "4"; transcript_id "ENSRNOT00000072864"; transcript_version "4"; exon_number "21"; gene_name "Asap3"; gene_source "ensembl"; gene_biotype "protein_coding"; transcript_name "Asap3-201"; transcript_source "ensembl"; transcript_biotype "protein_coding"; protein_id "ENSRNOP00000064660"; protein_version "4"; tag "Ensembl_canonical";
5	ensembl	exon	153753905	153754012	0	+	.	gene_id "ENSRNOG00000049714"; gene_version "4"; transcript_id "ENSRNOT00000109719"; transcript_version "2"; exon_number "17"; gene_name "Asap3"; gene_source "ensembl"; gene_biotype "protein_coding"; transcript_name "Asap3-202"; transcript_source "ensembl"; transcript_biotype "protein_coding"; exon_id "ENSRNOE00000472846"; exon_version "1";
5	ensembl	CDS	153753905	153754012	0	+	0	gene_id "ENSRNOG00000049714"; gene_version "4"; transcript_id "ENSRNOT00000109719"; transcript_version "2"; exon_number "17"; gene_name "Asap3"; gene_source "ensembl"; gene_biotype "protein_coding"; transcript_name "Asap3-202"; transcript_source "ensembl"; transcript_biotype "protein_coding"; protein_id "ENSRNOP00000097516"; protein_version "1";
5	ENSEMBL114_rn	exon	153753905	153754012	17.6494845401651	+	.	gene_id "ENSRNOG00000049714"; transcript_id "ENSRNOG00000049714_tx_2"; exon_id "5_153753905_153754012_+"; exonnum "21"; txlen "4222";
5	ensembl	exon	153754123	153754318	0	+	.	gene_id "ENSRNOG00000049714"; gene_version "4"; transcript_id "ENSRNOT00000148151"; transcript_version "1"; exon_number "22"; gene_name "Asap3"; gene_source "ensembl"; gene_biotype "protein_coding"; transcript_name "Asap3-203"; transcript_source "ensembl"; transcript_biotype "protein_coding"; exon_id "ENSRNOE00000496222"; exon_version "1";
5	ensembl	CDS	153754123	153754318	0	+	0	gene_id "ENSRNOG00000049714"; gene_version "4"; transcript_id "ENSRNOT00000148151"; transcript_version "1"; exon_number "22"; gene_name "Asap3"; gene_source "ensembl"; gene_biotype "protein_coding"; transcript_name "Asap3-203"; transcript_source "ensembl"; transcript_biotype "protein_coding"; protein_id "ENSRNOP00000101576"; protein_version "1";
5	ensembl	exon	153754123	153754318	0	+	.	gene_id "ENSRNOG00000049714"; gene_version "4"; transcript_id "ENSRNOT00000072864"; transcript_version "4"; exon_number "22"; gene_name "Asap3"; gene_source "ensembl"; gene_biotype "protein_coding"; transcript_name "Asap3-201"; transcript_source "ensembl"; transcript_biotype "protein_coding"; exon_id "ENSRNOE00000496222"; exon_version "1"; tag "Ensembl_canonical";
5	ensembl	CDS	153754123	153754318	0	+	0	gene_id "ENSRNOG00000049714"; gene_version "4"; transcript_id "ENSRNOT00000072864"; transcript_version "4"; exon_number "22"; gene_name "Asap3"; gene_source "ensembl"; gene_biotype "protein_coding"; transcript_name "Asap3-201"; transcript_source "ensembl"; transcript_biotype "protein_coding"; protein_id "ENSRNOP00000064660"; protein_version "4"; tag "Ensembl_canonical";
5	ensembl	exon	153754123	153754318	0	+	.	gene_id "ENSRNOG00000049714"; gene_version "4"; transcript_id "ENSRNOT00000109719"; transcript_version "2"; exon_number "18"; gene_name "Asap3"; gene_source "ensembl"; gene_biotype "protein_coding"; transcript_name "Asap3-202"; transcript_source "ensembl"; transcript_biotype "protein_coding"; exon_id "ENSRNOE00000496222"; exon_version "1";
5	ensembl	CDS	153754123	153754318	0	+	0	gene_id "ENSRNOG00000049714"; gene_version "4"; transcript_id "ENSRNOT00000109719"; transcript_version "2"; exon_number "18"; gene_name "Asap3"; gene_source "ensembl"; gene_biotype "protein_coding"; transcript_name "Asap3-202"; transcript_source "ensembl"; transcript_biotype "protein_coding"; protein_id "ENSRNOP00000097516"; protein_version "1";
5	ENSEMBL114_rn	exon	153754123	153754318	17.6494845401651	+	.	gene_id "ENSRNOG00000049714"; transcript_id "ENSRNOG00000049714_tx_2"; exon_id "5_153754123_153754318_+"; exonnum "22"; txlen "4222";
5	ensembl	exon	153755298	153755523	0	+	.	gene_id "ENSRNOG00000049714"; gene_version "4"; transcript_id "ENSRNOT00000148151"; transcript_version "1"; exon_number "23"; gene_name "Asap3"; gene_source "ensembl"; gene_biotype "protein_coding"; transcript_name "Asap3-203"; transcript_source "ensembl"; transcript_biotype "protein_coding"; exon_id "ENSRNOE00000462208"; exon_version "1";
5	ensembl	CDS	153755298	153755523	0	+	2	gene_id "ENSRNOG00000049714"; gene_version "4"; transcript_id "ENSRNOT00000148151"; transcript_version "1"; exon_number "23"; gene_name "Asap3"; gene_source "ensembl"; gene_biotype "protein_coding"; transcript_name "Asap3-203"; transcript_source "ensembl"; transcript_biotype "protein_coding"; protein_id "ENSRNOP00000101576"; protein_version "1";
5	ensembl	exon	153755298	153755523	0	+	.	gene_id "ENSRNOG00000049714"; gene_version "4"; transcript_id "ENSRNOT00000072864"; transcript_version "4"; exon_number "23"; gene_name "Asap3"; gene_source "ensembl"; gene_biotype "protein_coding"; transcript_name "Asap3-201"; transcript_source "ensembl"; transcript_biotype "protein_coding"; exon_id "ENSRNOE00000462208"; exon_version "1"; tag "Ensembl_canonical";
5	ensembl	CDS	153755298	153755523	0	+	2	gene_id "ENSRNOG00000049714"; gene_version "4"; transcript_id "ENSRNOT00000072864"; transcript_version "4"; exon_number "23"; gene_name "Asap3"; gene_source "ensembl"; gene_biotype "protein_coding"; transcript_name "Asap3-201"; transcript_source "ensembl"; transcript_biotype "protein_coding"; protein_id "ENSRNOP00000064660"; protein_version "4"; tag "Ensembl_canonical";
5	ensembl	exon	153755298	153755523	0	+	.	gene_id "ENSRNOG00000049714"; gene_version "4"; transcript_id "ENSRNOT00000109719"; transcript_version "2"; exon_number "19"; gene_name "Asap3"; gene_source "ensembl"; gene_biotype "protein_coding"; transcript_name "Asap3-202"; transcript_source "ensembl"; transcript_biotype "protein_coding"; exon_id "ENSRNOE00000462208"; exon_version "1";
5	ensembl	CDS	153755298	153755523	0	+	2	gene_id "ENSRNOG00000049714"; gene_version "4"; transcript_id "ENSRNOT00000109719"; transcript_version "2"; exon_number "19"; gene_name "Asap3"; gene_source "ensembl"; gene_biotype "protein_coding"; transcript_name "Asap3-202"; transcript_source "ensembl"; transcript_biotype "protein_coding"; protein_id "ENSRNOP00000097516"; protein_version "1";
5	ENSEMBL114_rn	exon	153755298	153755523	17.6494845401651	+	.	gene_id "ENSRNOG00000049714"; transcript_id "ENSRNOG00000049714_tx_2"; exon_id "5_153755298_153755523_+"; exonnum "23"; txlen "4222";
5	ensembl	exon	153756080	153756170	0	+	.	gene_id "ENSRNOG00000049714"; gene_version "4"; transcript_id "ENSRNOT00000148151"; transcript_version "1"; exon_number "24"; gene_name "Asap3"; gene_source "ensembl"; gene_biotype "protein_coding"; transcript_name "Asap3-203"; transcript_source "ensembl"; transcript_biotype "protein_coding"; exon_id "ENSRNOE00000463080"; exon_version "1";
5	ensembl	CDS	153756080	153756170	0	+	1	gene_id "ENSRNOG00000049714"; gene_version "4"; transcript_id "ENSRNOT00000148151"; transcript_version "1"; exon_number "24"; gene_name "Asap3"; gene_source "ensembl"; gene_biotype "protein_coding"; transcript_name "Asap3-203"; transcript_source "ensembl"; transcript_biotype "protein_coding"; protein_id "ENSRNOP00000101576"; protein_version "1";
5	ensembl	exon	153756080	153756170	0	+	.	gene_id "ENSRNOG00000049714"; gene_version "4"; transcript_id "ENSRNOT00000072864"; transcript_version "4"; exon_number "24"; gene_name "Asap3"; gene_source "ensembl"; gene_biotype "protein_coding"; transcript_name "Asap3-201"; transcript_source "ensembl"; transcript_biotype "protein_coding"; exon_id "ENSRNOE00000463080"; exon_version "1"; tag "Ensembl_canonical";
5	ensembl	CDS	153756080	153756170	0	+	1	gene_id "ENSRNOG00000049714"; gene_version "4"; transcript_id "ENSRNOT00000072864"; transcript_version "4"; exon_number "24"; gene_name "Asap3"; gene_source "ensembl"; gene_biotype "protein_coding"; transcript_name "Asap3-201"; transcript_source "ensembl"; transcript_biotype "protein_coding"; protein_id "ENSRNOP00000064660"; protein_version "4"; tag "Ensembl_canonical";
5	ensembl	exon	153756080	153756170	0	+	.	gene_id "ENSRNOG00000049714"; gene_version "4"; transcript_id "ENSRNOT00000109719"; transcript_version "2"; exon_number "20"; gene_name "Asap3"; gene_source "ensembl"; gene_biotype "protein_coding"; transcript_name "Asap3-202"; transcript_source "ensembl"; transcript_biotype "protein_coding"; exon_id "ENSRNOE00000463080"; exon_version "1";
5	ensembl	CDS	153756080	153756170	0	+	1	gene_id "ENSRNOG00000049714"; gene_version "4"; transcript_id "ENSRNOT00000109719"; transcript_version "2"; exon_number "20"; gene_name "Asap3"; gene_source "ensembl"; gene_biotype "protein_coding"; transcript_name "Asap3-202"; transcript_source "ensembl"; transcript_biotype "protein_coding"; protein_id "ENSRNOP00000097516"; protein_version "1";
5	ENSEMBL114_rn	exon	153756080	153756170	17.6494845401651	+	.	gene_id "ENSRNOG00000049714"; transcript_id "ENSRNOG00000049714_tx_2"; exon_id "5_153756080_153756170_+"; exonnum "24"; txlen "4222";
5	ensembl	CDS	153756373	153756444	0	+	0	gene_id "ENSRNOG00000049714"; gene_version "4"; transcript_id "ENSRNOT00000148151"; transcript_version "1"; exon_number "25"; gene_name "Asap3"; gene_source "ensembl"; gene_biotype "protein_coding"; transcript_name "Asap3-203"; transcript_source "ensembl"; transcript_biotype "protein_coding"; protein_id "ENSRNOP00000101576"; protein_version "1";
5	ensembl	CDS	153756373	153756444	0	+	0	gene_id "ENSRNOG00000049714"; gene_version "4"; transcript_id "ENSRNOT00000072864"; transcript_version "4"; exon_number "25"; gene_name "Asap3"; gene_source "ensembl"; gene_biotype "protein_coding"; transcript_name "Asap3-201"; transcript_source "ensembl"; transcript_biotype "protein_coding"; protein_id "ENSRNOP00000064660"; protein_version "4"; tag "Ensembl_canonical";
5	ensembl	CDS	153756373	153756444	0	+	0	gene_id "ENSRNOG00000049714"; gene_version "4"; transcript_id "ENSRNOT00000109719"; transcript_version "2"; exon_number "21"; gene_name "Asap3"; gene_source "ensembl"; gene_biotype "protein_coding"; transcript_name "Asap3-202"; transcript_source "ensembl"; transcript_biotype "protein_coding"; protein_id "ENSRNOP00000097516"; protein_version "1";
5	ensembl	exon	153756373	153757787	0	+	.	gene_id "ENSRNOG00000049714"; gene_version "4"; transcript_id "ENSRNOT00000148151"; transcript_version "1"; exon_number "25"; gene_name "Asap3"; gene_source "ensembl"; gene_biotype "protein_coding"; transcript_name "Asap3-203"; transcript_source "ensembl"; transcript_biotype "protein_coding"; exon_id "ENSRNOE00000651208"; exon_version "2";
5	ensembl	exon	153756373	153757787	0	+	.	gene_id "ENSRNOG00000049714"; gene_version "4"; transcript_id "ENSRNOT00000072864"; transcript_version "4"; exon_number "25"; gene_name "Asap3"; gene_source "ensembl"; gene_biotype "protein_coding"; transcript_name "Asap3-201"; transcript_source "ensembl"; transcript_biotype "protein_coding"; exon_id "ENSRNOE00000651208"; exon_version "2"; tag "Ensembl_canonical";
5	ensembl	exon	153756373	153757787	0	+	.	gene_id "ENSRNOG00000049714"; gene_version "4"; transcript_id "ENSRNOT00000109719"; transcript_version "2"; exon_number "21"; gene_name "Asap3"; gene_source "ensembl"; gene_biotype "protein_coding"; transcript_name "Asap3-202"; transcript_source "ensembl"; transcript_biotype "protein_coding"; exon_id "ENSRNOE00000651208"; exon_version "2";
5	ENSEMBL114_rn	exon	153756373	153757787	17.6494845401651	+	.	gene_id "ENSRNOG00000049714"; transcript_id "ENSRNOG00000049714_tx_2"; exon_id "5_153756373_153757787_+"; exonnum "25"; txlen "4222";
5	ensembl	stop_codon	153756445	153756447	0	+	0	gene_id "ENSRNOG00000049714"; gene_version "4"; transcript_id "ENSRNOT00000148151"; transcript_version "1"; exon_number "25"; gene_name "Asap3"; gene_source "ensembl"; gene_biotype "protein_coding"; transcript_name "Asap3-203"; transcript_source "ensembl"; transcript_biotype "protein_coding";
5	ensembl	stop_codon	153756445	153756447	0	+	0	gene_id "ENSRNOG00000049714"; gene_version "4"; transcript_id "ENSRNOT00000072864"; transcript_version "4"; exon_number "25"; gene_name "Asap3"; gene_source "ensembl"; gene_biotype "protein_coding"; transcript_name "Asap3-201"; transcript_source "ensembl"; transcript_biotype "protein_coding"; tag "Ensembl_canonical";
5	ensembl	stop_codon	153756445	153756447	0	+	0	gene_id "ENSRNOG00000049714"; gene_version "4"; transcript_id "ENSRNOT00000109719"; transcript_version "2"; exon_number "21"; gene_name "Asap3"; gene_source "ensembl"; gene_biotype "protein_coding"; transcript_name "Asap3-202"; transcript_source "ensembl"; transcript_biotype "protein_coding";
5	ensembl	three_prime_utr	153756448	153757787	0	+	.	gene_id "ENSRNOG00000049714"; gene_version "4"; transcript_id "ENSRNOT00000148151"; transcript_version "1"; gene_name "Asap3"; gene_source "ensembl"; gene_biotype "protein_coding"; transcript_name "Asap3-203"; transcript_source "ensembl"; transcript_biotype "protein_coding";
5	ensembl	three_prime_utr	153756448	153757787	0	+	.	gene_id "ENSRNOG00000049714"; gene_version "4"; transcript_id "ENSRNOT00000072864"; transcript_version "4"; gene_name "Asap3"; gene_source "ensembl"; gene_biotype "protein_coding"; transcript_name "Asap3-201"; transcript_source "ensembl"; transcript_biotype "protein_coding"; tag "Ensembl_canonical";
5	ensembl	three_prime_utr	153756448	153757787	0	+	.	gene_id "ENSRNOG00000049714"; gene_version "4"; transcript_id "ENSRNOT00000109719"; transcript_version "2"; gene_name "Asap3"; gene_source "ensembl"; gene_biotype "protein_coding"; transcript_name "Asap3-202"; transcript_source "ensembl"; transcript_biotype "protein_coding";
5	ensembl	five_prime_utr	153760407	153760509	0	+	.	gene_id "ENSRNOG00000011794"; gene_version "8"; transcript_id "ENSRNOT00000015776"; transcript_version "8"; gene_name "Tcea3"; gene_source "ensembl"; gene_biotype "protein_coding"; transcript_name "Tcea3-201"; transcript_source "ensembl"; transcript_biotype "protein_coding"; tag "Ensembl_canonical";
5	ensembl	five_prime_utr	153760407	153760509	0	+	.	gene_id "ENSRNOG00000011794"; gene_version "8"; transcript_id "ENSRNOT00000125081"; transcript_version "1"; gene_name "Tcea3"; gene_source "ensembl"; gene_biotype "protein_coding"; transcript_name "Tcea3-202"; transcript_source "ensembl"; transcript_biotype "protein_coding";
5	ensembl	exon	153760407	153760578	0	+	.	gene_id "ENSRNOG00000011794"; gene_version "8"; transcript_id "ENSRNOT00000015776"; transcript_version "8"; exon_number "1"; gene_name "Tcea3"; gene_source "ensembl"; gene_biotype "protein_coding"; transcript_name "Tcea3-201"; transcript_source "ensembl"; transcript_biotype "protein_coding"; exon_id "ENSRNOE00000211909"; exon_version "5"; tag "Ensembl_canonical";
5	ensembl	exon	153760407	153760578	0	+	.	gene_id "ENSRNOG00000011794"; gene_version "8"; transcript_id "ENSRNOT00000125081"; transcript_version "1"; exon_number "1"; gene_name "Tcea3"; gene_source "ensembl"; gene_biotype "protein_coding"; transcript_name "Tcea3-202"; transcript_source "ensembl"; transcript_biotype "protein_coding"; exon_id "ENSRNOE00000211909"; exon_version "5";
5	ensembl	gene	153760407	153792930	0	+	.	gene_id "ENSRNOG00000011794"; gene_version "8"; gene_name "Tcea3"; gene_source "ensembl"; gene_biotype "protein_coding";
5	ensembl	transcript	153760407	153792930	0	+	.	gene_id "ENSRNOG00000011794"; gene_version "8"; transcript_id "ENSRNOT00000015776"; transcript_version "8"; gene_name "Tcea3"; gene_source "ensembl"; gene_biotype "protein_coding"; transcript_name "Tcea3-201"; transcript_source "ensembl"; transcript_biotype "protein_coding"; tag "Ensembl_canonical";
5	ensembl	transcript	153760407	153792930	0	+	.	gene_id "ENSRNOG00000011794"; gene_version "8"; transcript_id "ENSRNOT00000125081"; transcript_version "1"; gene_name "Tcea3"; gene_source "ensembl"; gene_biotype "protein_coding"; transcript_name "Tcea3-202"; transcript_source "ensembl"; transcript_biotype "protein_coding";
5	ensembl	start_codon	153760510	153760512	0	+	0	gene_id "ENSRNOG00000011794"; gene_version "8"; transcript_id "ENSRNOT00000015776"; transcript_version "8"; exon_number "1"; gene_name "Tcea3"; gene_source "ensembl"; gene_biotype "protein_coding"; transcript_name "Tcea3-201"; transcript_source "ensembl"; transcript_biotype "protein_coding"; tag "Ensembl_canonical";
5	ensembl	start_codon	153760510	153760512	0	+	0	gene_id "ENSRNOG00000011794"; gene_version "8"; transcript_id "ENSRNOT00000125081"; transcript_version "1"; exon_number "1"; gene_name "Tcea3"; gene_source "ensembl"; gene_biotype "protein_coding"; transcript_name "Tcea3-202"; transcript_source "ensembl"; transcript_biotype "protein_coding";
5	ensembl	CDS	153760510	153760578	0	+	0	gene_id "ENSRNOG00000011794"; gene_version "8"; transcript_id "ENSRNOT00000015776"; transcript_version "8"; exon_number "1"; gene_name "Tcea3"; gene_source "ensembl"; gene_biotype "protein_coding"; transcript_name "Tcea3-201"; transcript_source "ensembl"; transcript_biotype "protein_coding"; protein_id "ENSRNOP00000015776"; protein_version "6"; tag "Ensembl_canonical";
5	ensembl	CDS	153760510	153760578	0	+	0	gene_id "ENSRNOG00000011794"; gene_version "8"; transcript_id "ENSRNOT00000125081"; transcript_version "1"; exon_number "1"; gene_name "Tcea3"; gene_source "ensembl"; gene_biotype "protein_coding"; transcript_name "Tcea3-202"; transcript_source "ensembl"; transcript_biotype "protein_coding"; protein_id "ENSRNOP00000106611"; protein_version "1";
5	ensembl	exon	153769363	153769425	0	+	.	gene_id "ENSRNOG00000011794"; gene_version "8"; transcript_id "ENSRNOT00000015776"; transcript_version "8"; exon_number "2"; gene_name "Tcea3"; gene_source "ensembl"; gene_biotype "protein_coding"; transcript_name "Tcea3-201"; transcript_source "ensembl"; transcript_biotype "protein_coding"; exon_id "ENSRNOE00000114393"; exon_version "1"; tag "Ensembl_canonical";
5	ensembl	CDS	153769363	153769425	0	+	0	gene_id "ENSRNOG00000011794"; gene_version "8"; transcript_id "ENSRNOT00000015776"; transcript_version "8"; exon_number "2"; gene_name "Tcea3"; gene_source "ensembl"; gene_biotype "protein_coding"; transcript_name "Tcea3-201"; transcript_source "ensembl"; transcript_biotype "protein_coding"; protein_id "ENSRNOP00000015776"; protein_version "6"; tag "Ensembl_canonical";
5	ensembl	exon	153769363	153769425	0	+	.	gene_id "ENSRNOG00000011794"; gene_version "8"; transcript_id "ENSRNOT00000125081"; transcript_version "1"; exon_number "2"; gene_name "Tcea3"; gene_source "ensembl"; gene_biotype "protein_coding"; transcript_name "Tcea3-202"; transcript_source "ensembl"; transcript_biotype "protein_coding"; exon_id "ENSRNOE00000114393"; exon_version "1";
5	ensembl	CDS	153769363	153769425	0	+	0	gene_id "ENSRNOG00000011794"; gene_version "8"; transcript_id "ENSRNOT00000125081"; transcript_version "1"; exon_number "2"; gene_name "Tcea3"; gene_source "ensembl"; gene_biotype "protein_coding"; transcript_name "Tcea3-202"; transcript_source "ensembl"; transcript_biotype "protein_coding"; protein_id "ENSRNOP00000106611"; protein_version "1";
5	ensembl	exon	153770246	153770351	0	+	.	gene_id "ENSRNOG00000011794"; gene_version "8"; transcript_id "ENSRNOT00000015776"; transcript_version "8"; exon_number "3"; gene_name "Tcea3"; gene_source "ensembl"; gene_biotype "protein_coding"; transcript_name "Tcea3-201"; transcript_source "ensembl"; transcript_biotype "protein_coding"; exon_id "ENSRNOE00000114447"; exon_version "2"; tag "Ensembl_canonical";
5	ensembl	CDS	153770246	153770351	0	+	0	gene_id "ENSRNOG00000011794"; gene_version "8"; transcript_id "ENSRNOT00000015776"; transcript_version "8"; exon_number "3"; gene_name "Tcea3"; gene_source "ensembl"; gene_biotype "protein_coding"; transcript_name "Tcea3-201"; transcript_source "ensembl"; transcript_biotype "protein_coding"; protein_id "ENSRNOP00000015776"; protein_version "6"; tag "Ensembl_canonical";
5	ensembl	exon	153770246	153770351	0	+	.	gene_id "ENSRNOG00000011794"; gene_version "8"; transcript_id "ENSRNOT00000125081"; transcript_version "1"; exon_number "3"; gene_name "Tcea3"; gene_source "ensembl"; gene_biotype "protein_coding"; transcript_name "Tcea3-202"; transcript_source "ensembl"; transcript_biotype "protein_coding"; exon_id "ENSRNOE00000114447"; exon_version "2";
5	ensembl	CDS	153770246	153770351	0	+	0	gene_id "ENSRNOG00000011794"; gene_version "8"; transcript_id "ENSRNOT00000125081"; transcript_version "1"; exon_number "3"; gene_name "Tcea3"; gene_source "ensembl"; gene_biotype "protein_coding"; transcript_name "Tcea3-202"; transcript_source "ensembl"; transcript_biotype "protein_coding"; protein_id "ENSRNOP00000106611"; protein_version "1";
5	ensembl	exon	153770944	153771085	0	+	.	gene_id "ENSRNOG00000011794"; gene_version "8"; transcript_id "ENSRNOT00000015776"; transcript_version "8"; exon_number "4"; gene_name "Tcea3"; gene_source "ensembl"; gene_biotype "protein_coding"; transcript_name "Tcea3-201"; transcript_source "ensembl"; transcript_biotype "protein_coding"; exon_id "ENSRNOE00000211854"; exon_version "1"; tag "Ensembl_canonical";
5	ensembl	CDS	153770944	153771085	0	+	2	gene_id "ENSRNOG00000011794"; gene_version "8"; transcript_id "ENSRNOT00000015776"; transcript_version "8"; exon_number "4"; gene_name "Tcea3"; gene_source "ensembl"; gene_biotype "protein_coding"; transcript_name "Tcea3-201"; transcript_source "ensembl"; transcript_biotype "protein_coding"; protein_id "ENSRNOP00000015776"; protein_version "6"; tag "Ensembl_canonical";
5	ensembl	exon	153770944	153771085	0	+	.	gene_id "ENSRNOG00000011794"; gene_version "8"; transcript_id "ENSRNOT00000125081"; transcript_version "1"; exon_number "4"; gene_name "Tcea3"; gene_source "ensembl"; gene_biotype "protein_coding"; transcript_name "Tcea3-202"; transcript_source "ensembl"; transcript_biotype "protein_coding"; exon_id "ENSRNOE00000211854"; exon_version "1";
5	ensembl	CDS	153770944	153771085	0	+	2	gene_id "ENSRNOG00000011794"; gene_version "8"; transcript_id "ENSRNOT00000125081"; transcript_version "1"; exon_number "4"; gene_name "Tcea3"; gene_source "ensembl"; gene_biotype "protein_coding"; transcript_name "Tcea3-202"; transcript_source "ensembl"; transcript_biotype "protein_coding"; protein_id "ENSRNOP00000106611"; protein_version "1";
5	ensembl	exon	153773557	153773619	0	+	.	gene_id "ENSRNOG00000011794"; gene_version "8"; transcript_id "ENSRNOT00000015776"; transcript_version "8"; exon_number "5"; gene_name "Tcea3"; gene_source "ensembl"; gene_biotype "protein_coding"; transcript_name "Tcea3-201"; transcript_source "ensembl"; transcript_biotype "protein_coding"; exon_id "ENSRNOE00000211845"; exon_version "1"; tag "Ensembl_canonical";
5	ensembl	CDS	153773557	153773619	0	+	1	gene_id "ENSRNOG00000011794"; gene_version "8"; transcript_id "ENSRNOT00000015776"; transcript_version "8"; exon_number "5"; gene_name "Tcea3"; gene_source "ensembl"; gene_biotype "protein_coding"; transcript_name "Tcea3-201"; transcript_source "ensembl"; transcript_biotype "protein_coding"; protein_id "ENSRNOP00000015776"; protein_version "6"; tag "Ensembl_canonical";
5	ensembl	exon	153773557	153773619	0	+	.	gene_id "ENSRNOG00000011794"; gene_version "8"; transcript_id "ENSRNOT00000125081"; transcript_version "1"; exon_number "5"; gene_name "Tcea3"; gene_source "ensembl"; gene_biotype "protein_coding"; transcript_name "Tcea3-202"; transcript_source "ensembl"; transcript_biotype "protein_coding"; exon_id "ENSRNOE00000211845"; exon_version "1";
5	ensembl	CDS	153773557	153773619	0	+	1	gene_id "ENSRNOG00000011794"; gene_version "8"; transcript_id "ENSRNOT00000125081"; transcript_version "1"; exon_number "5"; gene_name "Tcea3"; gene_source "ensembl"; gene_biotype "protein_coding"; transcript_name "Tcea3-202"; transcript_source "ensembl"; transcript_biotype "protein_coding"; protein_id "ENSRNOP00000106611"; protein_version "1";
5	ensembl	exon	153780542	153780705	0	+	.	gene_id "ENSRNOG00000011794"; gene_version "8"; transcript_id "ENSRNOT00000015776"; transcript_version "8"; exon_number "6"; gene_name "Tcea3"; gene_source "ensembl"; gene_biotype "protein_coding"; transcript_name "Tcea3-201"; transcript_source "ensembl"; transcript_biotype "protein_coding"; exon_id "ENSRNOE00000211839"; exon_version "1"; tag "Ensembl_canonical";
5	ensembl	CDS	153780542	153780705	0	+	1	gene_id "ENSRNOG00000011794"; gene_version "8"; transcript_id "ENSRNOT00000015776"; transcript_version "8"; exon_number "6"; gene_name "Tcea3"; gene_source "ensembl"; gene_biotype "protein_coding"; transcript_name "Tcea3-201"; transcript_source "ensembl"; transcript_biotype "protein_coding"; protein_id "ENSRNOP00000015776"; protein_version "6"; tag "Ensembl_canonical";
5	ensembl	exon	153780542	153780705	0	+	.	gene_id "ENSRNOG00000011794"; gene_version "8"; transcript_id "ENSRNOT00000125081"; transcript_version "1"; exon_number "6"; gene_name "Tcea3"; gene_source "ensembl"; gene_biotype "protein_coding"; transcript_name "Tcea3-202"; transcript_source "ensembl"; transcript_biotype "protein_coding"; exon_id "ENSRNOE00000211839"; exon_version "1";
5	ensembl	CDS	153780542	153780705	0	+	1	gene_id "ENSRNOG00000011794"; gene_version "8"; transcript_id "ENSRNOT00000125081"; transcript_version "1"; exon_number "6"; gene_name "Tcea3"; gene_source "ensembl"; gene_biotype "protein_coding"; transcript_name "Tcea3-202"; transcript_source "ensembl"; transcript_biotype "protein_coding"; protein_id "ENSRNOP00000106611"; protein_version "1";
5	ensembl	exon	153780847	153780899	0	+	.	gene_id "ENSRNOG00000011794"; gene_version "8"; transcript_id "ENSRNOT00000015776"; transcript_version "8"; exon_number "7"; gene_name "Tcea3"; gene_source "ensembl"; gene_biotype "protein_coding"; transcript_name "Tcea3-201"; transcript_source "ensembl"; transcript_biotype "protein_coding"; exon_id "ENSRNOE00000211824"; exon_version "3"; tag "Ensembl_canonical";
5	ensembl	CDS	153780847	153780899	0	+	2	gene_id "ENSRNOG00000011794"; gene_version "8"; transcript_id "ENSRNOT00000015776"; transcript_version "8"; exon_number "7"; gene_name "Tcea3"; gene_source "ensembl"; gene_biotype "protein_coding"; transcript_name "Tcea3-201"; transcript_source "ensembl"; transcript_biotype "protein_coding"; protein_id "ENSRNOP00000015776"; protein_version "6"; tag "Ensembl_canonical";
5	ensembl	exon	153784766	153784924	0	+	.	gene_id "ENSRNOG00000011794"; gene_version "8"; transcript_id "ENSRNOT00000015776"; transcript_version "8"; exon_number "8"; gene_name "Tcea3"; gene_source "ensembl"; gene_biotype "protein_coding"; transcript_name "Tcea3-201"; transcript_source "ensembl"; transcript_biotype "protein_coding"; exon_id "ENSRNOE00000111546"; exon_version "4"; tag "Ensembl_canonical";
5	ensembl	CDS	153784766	153784924	0	+	0	gene_id "ENSRNOG00000011794"; gene_version "8"; transcript_id "ENSRNOT00000015776"; transcript_version "8"; exon_number "8"; gene_name "Tcea3"; gene_source "ensembl"; gene_biotype "protein_coding"; transcript_name "Tcea3-201"; transcript_source "ensembl"; transcript_biotype "protein_coding"; protein_id "ENSRNOP00000015776"; protein_version "6"; tag "Ensembl_canonical";
5	ensembl	exon	153784782	153784924	0	+	.	gene_id "ENSRNOG00000011794"; gene_version "8"; transcript_id "ENSRNOT00000125081"; transcript_version "1"; exon_number "7"; gene_name "Tcea3"; gene_source "ensembl"; gene_biotype "protein_coding"; transcript_name "Tcea3-202"; transcript_source "ensembl"; transcript_biotype "protein_coding"; exon_id "ENSRNOE00000771542"; exon_version "1";
5	ensembl	CDS	153784782	153784924	0	+	2	gene_id "ENSRNOG00000011794"; gene_version "8"; transcript_id "ENSRNOT00000125081"; transcript_version "1"; exon_number "7"; gene_name "Tcea3"; gene_source "ensembl"; gene_biotype "protein_coding"; transcript_name "Tcea3-202"; transcript_source "ensembl"; transcript_biotype "protein_coding"; protein_id "ENSRNOP00000106611"; protein_version "1";
5	ensembl	exon	153788160	153788306	0	+	.	gene_id "ENSRNOG00000011794"; gene_version "8"; transcript_id "ENSRNOT00000015776"; transcript_version "8"; exon_number "9"; gene_name "Tcea3"; gene_source "ensembl"; gene_biotype "protein_coding"; transcript_name "Tcea3-201"; transcript_source "ensembl"; transcript_biotype "protein_coding"; exon_id "ENSRNOE00000508369"; exon_version "1"; tag "Ensembl_canonical";
5	ensembl	CDS	153788160	153788306	0	+	0	gene_id "ENSRNOG00000011794"; gene_version "8"; transcript_id "ENSRNOT00000015776"; transcript_version "8"; exon_number "9"; gene_name "Tcea3"; gene_source "ensembl"; gene_biotype "protein_coding"; transcript_name "Tcea3-201"; transcript_source "ensembl"; transcript_biotype "protein_coding"; protein_id "ENSRNOP00000015776"; protein_version "6"; tag "Ensembl_canonical";
5	ensembl	exon	153788160	153788306	0	+	.	gene_id "ENSRNOG00000011794"; gene_version "8"; transcript_id "ENSRNOT00000125081"; transcript_version "1"; exon_number "8"; gene_name "Tcea3"; gene_source "ensembl"; gene_biotype "protein_coding"; transcript_name "Tcea3-202"; transcript_source "ensembl"; transcript_biotype "protein_coding"; exon_id "ENSRNOE00000508369"; exon_version "1";
5	ensembl	CDS	153788160	153788306	0	+	0	gene_id "ENSRNOG00000011794"; gene_version "8"; transcript_id "ENSRNOT00000125081"; transcript_version "1"; exon_number "8"; gene_name "Tcea3"; gene_source "ensembl"; gene_biotype "protein_coding"; transcript_name "Tcea3-202"; transcript_source "ensembl"; transcript_biotype "protein_coding"; protein_id "ENSRNOP00000106611"; protein_version "1";
5	ensembl	exon	153791701	153791772	0	+	.	gene_id "ENSRNOG00000011794"; gene_version "8"; transcript_id "ENSRNOT00000015776"; transcript_version "8"; exon_number "10"; gene_name "Tcea3"; gene_source "ensembl"; gene_biotype "protein_coding"; transcript_name "Tcea3-201"; transcript_source "ensembl"; transcript_biotype "protein_coding"; exon_id "ENSRNOE00000112046"; exon_version "4"; tag "Ensembl_canonical";
5	ensembl	CDS	153791701	153791772	0	+	0	gene_id "ENSRNOG00000011794"; gene_version "8"; transcript_id "ENSRNOT00000015776"; transcript_version "8"; exon_number "10"; gene_name "Tcea3"; gene_source "ensembl"; gene_biotype "protein_coding"; transcript_name "Tcea3-201"; transcript_source "ensembl"; transcript_biotype "protein_coding"; protein_id "ENSRNOP00000015776"; protein_version "6"; tag "Ensembl_canonical";
5	ensembl	exon	153791701	153791772	0	+	.	gene_id "ENSRNOG00000011794"; gene_version "8"; transcript_id "ENSRNOT00000125081"; transcript_version "1"; exon_number "9"; gene_name "Tcea3"; gene_source "ensembl"; gene_biotype "protein_coding"; transcript_name "Tcea3-202"; transcript_source "ensembl"; transcript_biotype "protein_coding"; exon_id "ENSRNOE00000112046"; exon_version "4";
5	ensembl	CDS	153791701	153791772	0	+	0	gene_id "ENSRNOG00000011794"; gene_version "8"; transcript_id "ENSRNOT00000125081"; transcript_version "1"; exon_number "9"; gene_name "Tcea3"; gene_source "ensembl"; gene_biotype "protein_coding"; transcript_name "Tcea3-202"; transcript_source "ensembl"; transcript_biotype "protein_coding"; protein_id "ENSRNOP00000106611"; protein_version "1";
5	ensembl	CDS	153792840	153792845	0	+	0	gene_id "ENSRNOG00000011794"; gene_version "8"; transcript_id "ENSRNOT00000015776"; transcript_version "8"; exon_number "11"; gene_name "Tcea3"; gene_source "ensembl"; gene_biotype "protein_coding"; transcript_name "Tcea3-201"; transcript_source "ensembl"; transcript_biotype "protein_coding"; protein_id "ENSRNOP00000015776"; protein_version "6"; tag "Ensembl_canonical";
5	ensembl	CDS	153792840	153792845	0	+	0	gene_id "ENSRNOG00000011794"; gene_version "8"; transcript_id "ENSRNOT00000125081"; transcript_version "1"; exon_number "10"; gene_name "Tcea3"; gene_source "ensembl"; gene_biotype "protein_coding"; transcript_name "Tcea3-202"; transcript_source "ensembl"; transcript_biotype "protein_coding"; protein_id "ENSRNOP00000106611"; protein_version "1";
5	ensembl	exon	153792840	153792930	0	+	.	gene_id "ENSRNOG00000011794"; gene_version "8"; transcript_id "ENSRNOT00000015776"; transcript_version "8"; exon_number "11"; gene_name "Tcea3"; gene_source "ensembl"; gene_biotype "protein_coding"; transcript_name "Tcea3-201"; transcript_source "ensembl"; transcript_biotype "protein_coding"; exon_id "ENSRNOE00000452661"; exon_version "3"; tag "Ensembl_canonical";
5	ensembl	exon	153792840	153792930	0	+	.	gene_id "ENSRNOG00000011794"; gene_version "8"; transcript_id "ENSRNOT00000125081"; transcript_version "1"; exon_number "10"; gene_name "Tcea3"; gene_source "ensembl"; gene_biotype "protein_coding"; transcript_name "Tcea3-202"; transcript_source "ensembl"; transcript_biotype "protein_coding"; exon_id "ENSRNOE00000452661"; exon_version "3";
5	ensembl	stop_codon	153792846	153792848	0	+	0	gene_id "ENSRNOG00000011794"; gene_version "8"; transcript_id "ENSRNOT00000015776"; transcript_version "8"; exon_number "11"; gene_name "Tcea3"; gene_source "ensembl"; gene_biotype "protein_coding"; transcript_name "Tcea3-201"; transcript_source "ensembl"; transcript_biotype "protein_coding"; tag "Ensembl_canonical";
5	ensembl	stop_codon	153792846	153792848	0	+	0	gene_id "ENSRNOG00000011794"; gene_version "8"; transcript_id "ENSRNOT00000125081"; transcript_version "1"; exon_number "10"; gene_name "Tcea3"; gene_source "ensembl"; gene_biotype "protein_coding"; transcript_name "Tcea3-202"; transcript_source "ensembl"; transcript_biotype "protein_coding";
5	ensembl	three_prime_utr	153792849	153792930	0	+	.	gene_id "ENSRNOG00000011794"; gene_version "8"; transcript_id "ENSRNOT00000015776"; transcript_version "8"; gene_name "Tcea3"; gene_source "ensembl"; gene_biotype "protein_coding"; transcript_name "Tcea3-201"; transcript_source "ensembl"; transcript_biotype "protein_coding"; tag "Ensembl_canonical";
5	ensembl	three_prime_utr	153792849	153792930	0	+	.	gene_id "ENSRNOG00000011794"; gene_version "8"; transcript_id "ENSRNOT00000125081"; transcript_version "1"; gene_name "Tcea3"; gene_source "ensembl"; gene_biotype "protein_coding"; transcript_name "Tcea3-202"; transcript_source "ensembl"; transcript_biotype "protein_coding";
5	ensembl	exon	153802834	153803346	0	+	.	gene_id "ENSRNOG00000070170"; gene_version "2"; transcript_id "ENSRNOT00000100707"; transcript_version "2"; exon_number "1"; gene_name "Zfp46"; gene_source "ensembl"; gene_biotype "protein_coding"; transcript_name "Zfp46-201"; transcript_source "ensembl"; transcript_biotype "protein_coding"; exon_id "ENSRNOE00000781034"; exon_version "1"; tag "Ensembl_canonical";
5	ensembl	five_prime_utr	153802834	153803346	0	+	.	gene_id "ENSRNOG00000070170"; gene_version "2"; transcript_id "ENSRNOT00000100707"; transcript_version "2"; gene_name "Zfp46"; gene_source "ensembl"; gene_biotype "protein_coding"; transcript_name "Zfp46-201"; transcript_source "ensembl"; transcript_biotype "protein_coding"; tag "Ensembl_canonical";
5	ENSEMBL114_rn	exon	153802834	153803346	0.419348434536404	+	.	gene_id "ENSRNOG00000070170"; transcript_id "ENSRNOG00000070170_tx_2"; exon_id "5_153802834_153803346_+"; exonnum "1"; txlen "1025";
5	ensembl	gene	153802834	153812941	0	+	.	gene_id "ENSRNOG00000070170"; gene_version "2"; gene_name "Zfp46"; gene_source "ensembl"; gene_biotype "protein_coding";
5	ensembl	transcript	153802834	153812941	0	+	.	gene_id "ENSRNOG00000070170"; gene_version "2"; transcript_id "ENSRNOT00000100707"; transcript_version "2"; gene_name "Zfp46"; gene_source "ensembl"; gene_biotype "protein_coding"; transcript_name "Zfp46-201"; transcript_source "ensembl"; transcript_biotype "protein_coding"; tag "Ensembl_canonical";
5	ensembl	exon	153804671	153804725	0	+	.	gene_id "ENSRNOG00000070170"; gene_version "2"; transcript_id "ENSRNOT00000100707"; transcript_version "2"; exon_number "2"; gene_name "Zfp46"; gene_source "ensembl"; gene_biotype "protein_coding"; transcript_name "Zfp46-201"; transcript_source "ensembl"; transcript_biotype "protein_coding"; exon_id "ENSRNOE00000730749"; exon_version "1"; tag "Ensembl_canonical";
5	ensembl	five_prime_utr	153804671	153804725	0	+	.	gene_id "ENSRNOG00000070170"; gene_version "2"; transcript_id "ENSRNOT00000100707"; transcript_version "2"; gene_name "Zfp46"; gene_source "ensembl"; gene_biotype "protein_coding"; transcript_name "Zfp46-201"; transcript_source "ensembl"; transcript_biotype "protein_coding"; tag "Ensembl_canonical";
5	ENSEMBL114_rn	exon	153804671	153804725	0.419348434536404	+	.	gene_id "ENSRNOG00000070170"; transcript_id "ENSRNOG00000070170_tx_2"; exon_id "5_153804671_153804725_+"; exonnum "2"; txlen "1025";
5	ensembl	five_prime_utr	153805312	153805450	0	+	.	gene_id "ENSRNOG00000070170"; gene_version "2"; transcript_id "ENSRNOT00000100707"; transcript_version "2"; gene_name "Zfp46"; gene_source "ensembl"; gene_biotype "protein_coding"; transcript_name "Zfp46-201"; transcript_source "ensembl"; transcript_biotype "protein_coding"; tag "Ensembl_canonical";
5	ensembl	exon	153805312	153805556	0	+	.	gene_id "ENSRNOG00000070170"; gene_version "2"; transcript_id "ENSRNOT00000100707"; transcript_version "2"; exon_number "3"; gene_name "Zfp46"; gene_source "ensembl"; gene_biotype "protein_coding"; transcript_name "Zfp46-201"; transcript_source "ensembl"; transcript_biotype "protein_coding"; exon_id "ENSRNOE00000593478"; exon_version "1"; tag "Ensembl_canonical";
5	ENSEMBL114_rn	exon	153805312	153805556	0.419348434536404	+	.	gene_id "ENSRNOG00000070170"; transcript_id "ENSRNOG00000070170_tx_2"; exon_id "5_153805312_153805556_+"; exonnum "3"; txlen "1025";
5	ensembl	start_codon	153805451	153805453	0	+	0	gene_id "ENSRNOG00000070170"; gene_version "2"; transcript_id "ENSRNOT00000100707"; transcript_version "2"; exon_number "3"; gene_name "Zfp46"; gene_source "ensembl"; gene_biotype "protein_coding"; transcript_name "Zfp46-201"; transcript_source "ensembl"; transcript_biotype "protein_coding"; tag "Ensembl_canonical";
5	ensembl	CDS	153805451	153805556	0	+	0	gene_id "ENSRNOG00000070170"; gene_version "2"; transcript_id "ENSRNOT00000100707"; transcript_version "2"; exon_number "3"; gene_name "Zfp46"; gene_source "ensembl"; gene_biotype "protein_coding"; transcript_name "Zfp46-201"; transcript_source "ensembl"; transcript_biotype "protein_coding"; protein_id "ENSRNOP00000087588"; protein_version "1"; tag "Ensembl_canonical";
5	sraer114_ss	exon	153806805	153807016	0.419348434536404	+	.	gene_id "ENSRNOG00000070170"; transcript_id "ENSRNOG00000070170_tx_2"; exon_id "5_153806805_153807016_+"; exonnum "4"; txlen "1025";
5	ensembl	CDS	153809073	153810322	0	+	2	gene_id "ENSRNOG00000070170"; gene_version "2"; transcript_id "ENSRNOT00000100707"; transcript_version "2"; exon_number "4"; gene_name "Zfp46"; gene_source "ensembl"; gene_biotype "protein_coding"; transcript_name "Zfp46-201"; transcript_source "ensembl"; transcript_biotype "protein_coding"; protein_id "ENSRNOP00000087588"; protein_version "1"; tag "Ensembl_canonical";
5	ensembl	exon	153809073	153812941	0	+	.	gene_id "ENSRNOG00000070170"; gene_version "2"; transcript_id "ENSRNOT00000100707"; transcript_version "2"; exon_number "4"; gene_name "Zfp46"; gene_source "ensembl"; gene_biotype "protein_coding"; transcript_name "Zfp46-201"; transcript_source "ensembl"; transcript_biotype "protein_coding"; exon_id "ENSRNOE00000629782"; exon_version "2"; tag "Ensembl_canonical";
5	ensembl	stop_codon	153810323	153810325	0	+	0	gene_id "ENSRNOG00000070170"; gene_version "2"; transcript_id "ENSRNOT00000100707"; transcript_version "2"; exon_number "4"; gene_name "Zfp46"; gene_source "ensembl"; gene_biotype "protein_coding"; transcript_name "Zfp46-201"; transcript_source "ensembl"; transcript_biotype "protein_coding"; tag "Ensembl_canonical";
5	ensembl	three_prime_utr	153810326	153812941	0	+	.	gene_id "ENSRNOG00000070170"; gene_version "2"; transcript_id "ENSRNOT00000100707"; transcript_version "2"; gene_name "Zfp46"; gene_source "ensembl"; gene_biotype "protein_coding"; transcript_name "Zfp46-201"; transcript_source "ensembl"; transcript_biotype "protein_coding"; tag "Ensembl_canonical";
5	sraer114_es	exon	153826538	153826639	336.124566265167	+	.	gene_id "ENSRNOG00000011910"; transcript_id "ENSRNOG00000011910_tx_1"; exon_id "5_153826538_153826639_+"; exonnum "1"; txlen "2653";
5	sraer114_es	exon	153826538	153826639	333.641332667197	+	.	gene_id "ENSRNOG00000011910"; transcript_id "ENSRNOG00000011910_tx_2"; exon_id "5_153826538_153826639_+"; exonnum "1"; txlen "2484";
5	ensembl	exon	153826692	153827286	0	+	.	gene_id "ENSRNOG00000011910"; gene_version "9"; transcript_id "ENSRNOT00000015971"; transcript_version "9"; exon_number "1"; gene_name "Hnrnpr"; gene_source "ensembl"; gene_biotype "protein_coding"; transcript_name "Hnrnpr-201"; transcript_source "ensembl"; transcript_biotype "protein_coding"; exon_id "ENSRNOE00000704835"; exon_version "1"; tag "Ensembl_canonical";
5	ensembl	five_prime_utr	153826692	153827286	0	+	.	gene_id "ENSRNOG00000011910"; gene_version "9"; transcript_id "ENSRNOT00000015971"; transcript_version "9"; gene_name "Hnrnpr"; gene_source "ensembl"; gene_biotype "protein_coding"; transcript_name "Hnrnpr-201"; transcript_source "ensembl"; transcript_biotype "protein_coding"; tag "Ensembl_canonical";
5	ensembl	gene	153826692	153858344	0	+	.	gene_id "ENSRNOG00000011910"; gene_version "9"; gene_name "Hnrnpr"; gene_source "ensembl"; gene_biotype "protein_coding";
5	ensembl	transcript	153826692	153858344	0	+	.	gene_id "ENSRNOG00000011910"; gene_version "9"; transcript_id "ENSRNOT00000015971"; transcript_version "9"; gene_name "Hnrnpr"; gene_source "ensembl"; gene_biotype "protein_coding"; transcript_name "Hnrnpr-201"; transcript_source "ensembl"; transcript_biotype "protein_coding"; tag "Ensembl_canonical";
5	ensembl	five_prime_utr	153829697	153829708	0	+	.	gene_id "ENSRNOG00000011910"; gene_version "9"; transcript_id "ENSRNOT00000015971"; transcript_version "9"; gene_name "Hnrnpr"; gene_source "ensembl"; gene_biotype "protein_coding"; transcript_name "Hnrnpr-201"; transcript_source "ensembl"; transcript_biotype "protein_coding"; tag "Ensembl_canonical";
5	ensembl	exon	153829697	153829865	0	+	.	gene_id "ENSRNOG00000011910"; gene_version "9"; transcript_id "ENSRNOT00000015971"; transcript_version "9"; exon_number "2"; gene_name "Hnrnpr"; gene_source "ensembl"; gene_biotype "protein_coding"; transcript_name "Hnrnpr-201"; transcript_source "ensembl"; transcript_biotype "protein_coding"; exon_id "ENSRNOE00000113833"; exon_version "3"; tag "Ensembl_canonical";
5	ENSEMBL114_rn	exon	153829697	153829865	336.124566265167	+	.	gene_id "ENSRNOG00000011910"; transcript_id "ENSRNOG00000011910_tx_1"; exon_id "5_153829697_153829865_+"; exonnum "2"; txlen "2653";
5	ensembl	start_codon	153829709	153829711	0	+	0	gene_id "ENSRNOG00000011910"; gene_version "9"; transcript_id "ENSRNOT00000112913"; transcript_version "2"; exon_number "1"; gene_name "Hnrnpr"; gene_source "ensembl"; gene_biotype "protein_coding"; transcript_name "Hnrnpr-202"; transcript_source "ensembl"; transcript_biotype "protein_coding";
5	ensembl	start_codon	153829709	153829711	0	+	0	gene_id "ENSRNOG00000011910"; gene_version "9"; transcript_id "ENSRNOT00000015971"; transcript_version "9"; exon_number "2"; gene_name "Hnrnpr"; gene_source "ensembl"; gene_biotype "protein_coding"; transcript_name "Hnrnpr-201"; transcript_source "ensembl"; transcript_biotype "protein_coding"; tag "Ensembl_canonical";
5	ensembl	exon	153829709	153829865	0	+	.	gene_id "ENSRNOG00000011910"; gene_version "9"; transcript_id "ENSRNOT00000112913"; transcript_version "2"; exon_number "1"; gene_name "Hnrnpr"; gene_source "ensembl"; gene_biotype "protein_coding"; transcript_name "Hnrnpr-202"; transcript_source "ensembl"; transcript_biotype "protein_coding"; exon_id "ENSRNOE00000649282"; exon_version "1";
5	ensembl	CDS	153829709	153829865	0	+	0	gene_id "ENSRNOG00000011910"; gene_version "9"; transcript_id "ENSRNOT00000112913"; transcript_version "2"; exon_number "1"; gene_name "Hnrnpr"; gene_source "ensembl"; gene_biotype "protein_coding"; transcript_name "Hnrnpr-202"; transcript_source "ensembl"; transcript_biotype "protein_coding"; protein_id "ENSRNOP00000091882"; protein_version "1";
5	ensembl	CDS	153829709	153829865	0	+	0	gene_id "ENSRNOG00000011910"; gene_version "9"; transcript_id "ENSRNOT00000015971"; transcript_version "9"; exon_number "2"; gene_name "Hnrnpr"; gene_source "ensembl"; gene_biotype "protein_coding"; transcript_name "Hnrnpr-201"; transcript_source "ensembl"; transcript_biotype "protein_coding"; protein_id "ENSRNOP00000015971"; protein_version "6"; tag "Ensembl_canonical";
5	ensembl	transcript	153829709	153857704	0	+	.	gene_id "ENSRNOG00000011910"; gene_version "9"; transcript_id "ENSRNOT00000112913"; transcript_version "2"; gene_name "Hnrnpr"; gene_source "ensembl"; gene_biotype "protein_coding"; transcript_name "Hnrnpr-202"; transcript_source "ensembl"; transcript_biotype "protein_coding";
5	ensembl	exon	153832046	153832164	0	+	.	gene_id "ENSRNOG00000011910"; gene_version "9"; transcript_id "ENSRNOT00000015971"; transcript_version "9"; exon_number "3"; gene_name "Hnrnpr"; gene_source "ensembl"; gene_biotype "protein_coding"; transcript_name "Hnrnpr-201"; transcript_source "ensembl"; transcript_biotype "protein_coding"; exon_id "ENSRNOE00000231181"; exon_version "1"; tag "Ensembl_canonical";
5	ensembl	CDS	153832046	153832164	0	+	2	gene_id "ENSRNOG00000011910"; gene_version "9"; transcript_id "ENSRNOT00000015971"; transcript_version "9"; exon_number "3"; gene_name "Hnrnpr"; gene_source "ensembl"; gene_biotype "protein_coding"; transcript_name "Hnrnpr-201"; transcript_source "ensembl"; transcript_biotype "protein_coding"; protein_id "ENSRNOP00000015971"; protein_version "6"; tag "Ensembl_canonical";
5	ENSEMBL114_rn	exon	153832046	153832164	336.124566265167	+	.	gene_id "ENSRNOG00000011910"; transcript_id "ENSRNOG00000011910_tx_1"; exon_id "5_153832046_153832164_+"; exonnum "3"; txlen "2653";
5	ENSEMBL114_rn	exon	153832046	153832164	333.641332667197	+	.	gene_id "ENSRNOG00000011910"; transcript_id "ENSRNOG00000011910_tx_2"; exon_id "5_153832046_153832164_+"; exonnum "2"; txlen "2484";
5	ensembl	exon	153832746	153832853	0	+	.	gene_id "ENSRNOG00000011910"; gene_version "9"; transcript_id "ENSRNOT00000015971"; transcript_version "9"; exon_number "4"; gene_name "Hnrnpr"; gene_source "ensembl"; gene_biotype "protein_coding"; transcript_name "Hnrnpr-201"; transcript_source "ensembl"; transcript_biotype "protein_coding"; exon_id "ENSRNOE00000310099"; exon_version "1"; tag "Ensembl_canonical";
5	ensembl	CDS	153832746	153832853	0	+	0	gene_id "ENSRNOG00000011910"; gene_version "9"; transcript_id "ENSRNOT00000015971"; transcript_version "9"; exon_number "4"; gene_name "Hnrnpr"; gene_source "ensembl"; gene_biotype "protein_coding"; transcript_name "Hnrnpr-201"; transcript_source "ensembl"; transcript_biotype "protein_coding"; protein_id "ENSRNOP00000015971"; protein_version "6"; tag "Ensembl_canonical";
5	ENSEMBL114_rn	exon	153832746	153832853	336.124566265167	+	.	gene_id "ENSRNOG00000011910"; transcript_id "ENSRNOG00000011910_tx_1"; exon_id "5_153832746_153832853_+"; exonnum "4"; txlen "2653";
5	ENSEMBL114_rn	exon	153832746	153832853	333.641332667197	+	.	gene_id "ENSRNOG00000011910"; transcript_id "ENSRNOG00000011910_tx_2"; exon_id "5_153832746_153832853_+"; exonnum "3"; txlen "2484";
5	ensembl	exon	153835050	153835163	0	+	.	gene_id "ENSRNOG00000011910"; gene_version "9"; transcript_id "ENSRNOT00000015971"; transcript_version "9"; exon_number "5"; gene_name "Hnrnpr"; gene_source "ensembl"; gene_biotype "protein_coding"; transcript_name "Hnrnpr-201"; transcript_source "ensembl"; transcript_biotype "protein_coding"; exon_id "ENSRNOE00000113029"; exon_version "1"; tag "Ensembl_canonical";
5	ensembl	CDS	153835050	153835163	0	+	0	gene_id "ENSRNOG00000011910"; gene_version "9"; transcript_id "ENSRNOT00000015971"; transcript_version "9"; exon_number "5"; gene_name "Hnrnpr"; gene_source "ensembl"; gene_biotype "protein_coding"; transcript_name "Hnrnpr-201"; transcript_source "ensembl"; transcript_biotype "protein_coding"; protein_id "ENSRNOP00000015971"; protein_version "6"; tag "Ensembl_canonical";
5	ENSEMBL114_rn	exon	153835050	153835163	336.124566265167	+	.	gene_id "ENSRNOG00000011910"; transcript_id "ENSRNOG00000011910_tx_1"; exon_id "5_153835050_153835163_+"; exonnum "5"; txlen "2653";
5	ENSEMBL114_rn	exon	153835050	153835163	333.641332667197	+	.	gene_id "ENSRNOG00000011910"; transcript_id "ENSRNOG00000011910_tx_2"; exon_id "5_153835050_153835163_+"; exonnum "4"; txlen "2484";
5	ensembl	exon	153835093	153835163	0	+	.	gene_id "ENSRNOG00000011910"; gene_version "9"; transcript_id "ENSRNOT00000112913"; transcript_version "2"; exon_number "2"; gene_name "Hnrnpr"; gene_source "ensembl"; gene_biotype "protein_coding"; transcript_name "Hnrnpr-202"; transcript_source "ensembl"; transcript_biotype "protein_coding"; exon_id "ENSRNOE00000493611"; exon_version "3";
5	ensembl	CDS	153835093	153835163	0	+	2	gene_id "ENSRNOG00000011910"; gene_version "9"; transcript_id "ENSRNOT00000112913"; transcript_version "2"; exon_number "2"; gene_name "Hnrnpr"; gene_source "ensembl"; gene_biotype "protein_coding"; transcript_name "Hnrnpr-202"; transcript_source "ensembl"; transcript_biotype "protein_coding"; protein_id "ENSRNOP00000091882"; protein_version "1";
5	ensembl	exon	153843609	153843785	0	+	.	gene_id "ENSRNOG00000011910"; gene_version "9"; transcript_id "ENSRNOT00000112913"; transcript_version "2"; exon_number "3"; gene_name "Hnrnpr"; gene_source "ensembl"; gene_biotype "protein_coding"; transcript_name "Hnrnpr-202"; transcript_source "ensembl"; transcript_biotype "protein_coding"; exon_id "ENSRNOE00000113138"; exon_version "1";
5	ensembl	CDS	153843609	153843785	0	+	0	gene_id "ENSRNOG00000011910"; gene_version "9"; transcript_id "ENSRNOT00000112913"; transcript_version "2"; exon_number "3"; gene_name "Hnrnpr"; gene_source "ensembl"; gene_biotype "protein_coding"; transcript_name "Hnrnpr-202"; transcript_source "ensembl"; transcript_biotype "protein_coding"; protein_id "ENSRNOP00000091882"; protein_version "1";
5	ensembl	exon	153843609	153843785	0	+	.	gene_id "ENSRNOG00000011910"; gene_version "9"; transcript_id "ENSRNOT00000015971"; transcript_version "9"; exon_number "6"; gene_name "Hnrnpr"; gene_source "ensembl"; gene_biotype "protein_coding"; transcript_name "Hnrnpr-201"; transcript_source "ensembl"; transcript_biotype "protein_coding"; exon_id "ENSRNOE00000113138"; exon_version "1"; tag "Ensembl_canonical";
5	ensembl	CDS	153843609	153843785	0	+	0	gene_id "ENSRNOG00000011910"; gene_version "9"; transcript_id "ENSRNOT00000015971"; transcript_version "9"; exon_number "6"; gene_name "Hnrnpr"; gene_source "ensembl"; gene_biotype "protein_coding"; transcript_name "Hnrnpr-201"; transcript_source "ensembl"; transcript_biotype "protein_coding"; protein_id "ENSRNOP00000015971"; protein_version "6"; tag "Ensembl_canonical";
5	ENSEMBL114_rn	exon	153843609	153843785	336.124566265167	+	.	gene_id "ENSRNOG00000011910"; transcript_id "ENSRNOG00000011910_tx_1"; exon_id "5_153843609_153843785_+"; exonnum "6"; txlen "2653";
5	ENSEMBL114_rn	exon	153843609	153843785	333.641332667197	+	.	gene_id "ENSRNOG00000011910"; transcript_id "ENSRNOG00000011910_tx_2"; exon_id "5_153843609_153843785_+"; exonnum "5"; txlen "2484";
5	ensembl	exon	153845427	153845562	0	+	.	gene_id "ENSRNOG00000011910"; gene_version "9"; transcript_id "ENSRNOT00000015971"; transcript_version "9"; exon_number "7"; gene_name "Hnrnpr"; gene_source "ensembl"; gene_biotype "protein_coding"; transcript_name "Hnrnpr-201"; transcript_source "ensembl"; transcript_biotype "protein_coding"; exon_id "ENSRNOE00000231170"; exon_version "1"; tag "Ensembl_canonical";
5	ensembl	CDS	153845427	153845562	0	+	0	gene_id "ENSRNOG00000011910"; gene_version "9"; transcript_id "ENSRNOT00000015971"; transcript_version "9"; exon_number "7"; gene_name "Hnrnpr"; gene_source "ensembl"; gene_biotype "protein_coding"; transcript_name "Hnrnpr-201"; transcript_source "ensembl"; transcript_biotype "protein_coding"; protein_id "ENSRNOP00000015971"; protein_version "6"; tag "Ensembl_canonical";
5	ENSEMBL114_rn	exon	153845427	153845562	336.124566265167	+	.	gene_id "ENSRNOG00000011910"; transcript_id "ENSRNOG00000011910_tx_1"; exon_id "5_153845427_153845562_+"; exonnum "7"; txlen "2653";
5	ENSEMBL114_rn	exon	153845427	153845562	333.641332667197	+	.	gene_id "ENSRNOG00000011910"; transcript_id "ENSRNOG00000011910_tx_2"; exon_id "5_153845427_153845562_+"; exonnum "6"; txlen "2484";
5	ensembl	exon	153845442	153845562	0	+	.	gene_id "ENSRNOG00000011910"; gene_version "9"; transcript_id "ENSRNOT00000112913"; transcript_version "2"; exon_number "4"; gene_name "Hnrnpr"; gene_source "ensembl"; gene_biotype "protein_coding"; transcript_name "Hnrnpr-202"; transcript_source "ensembl"; transcript_biotype "protein_coding"; exon_id "ENSRNOE00000622718"; exon_version "1";
5	ensembl	CDS	153845442	153845562	0	+	0	gene_id "ENSRNOG00000011910"; gene_version "9"; transcript_id "ENSRNOT00000112913"; transcript_version "2"; exon_number "4"; gene_name "Hnrnpr"; gene_source "ensembl"; gene_biotype "protein_coding"; transcript_name "Hnrnpr-202"; transcript_source "ensembl"; transcript_biotype "protein_coding"; protein_id "ENSRNOP00000091882"; protein_version "1";
5	ensembl	exon	153848923	153849128	0	+	.	gene_id "ENSRNOG00000011910"; gene_version "9"; transcript_id "ENSRNOT00000112913"; transcript_version "2"; exon_number "5"; gene_name "Hnrnpr"; gene_source "ensembl"; gene_biotype "protein_coding"; transcript_name "Hnrnpr-202"; transcript_source "ensembl"; transcript_biotype "protein_coding"; exon_id "ENSRNOE00000231160"; exon_version "1";
5	ensembl	CDS	153848923	153849128	0	+	2	gene_id "ENSRNOG00000011910"; gene_version "9"; transcript_id "ENSRNOT00000112913"; transcript_version "2"; exon_number "5"; gene_name "Hnrnpr"; gene_source "ensembl"; gene_biotype "protein_coding"; transcript_name "Hnrnpr-202"; transcript_source "ensembl"; transcript_biotype "protein_coding"; protein_id "ENSRNOP00000091882"; protein_version "1";
5	ensembl	exon	153848923	153849128	0	+	.	gene_id "ENSRNOG00000011910"; gene_version "9"; transcript_id "ENSRNOT00000015971"; transcript_version "9"; exon_number "8"; gene_name "Hnrnpr"; gene_source "ensembl"; gene_biotype "protein_coding"; transcript_name "Hnrnpr-201"; transcript_source "ensembl"; transcript_biotype "protein_coding"; exon_id "ENSRNOE00000231160"; exon_version "1"; tag "Ensembl_canonical";
5	ensembl	CDS	153848923	153849128	0	+	2	gene_id "ENSRNOG00000011910"; gene_version "9"; transcript_id "ENSRNOT00000015971"; transcript_version "9"; exon_number "8"; gene_name "Hnrnpr"; gene_source "ensembl"; gene_biotype "protein_coding"; transcript_name "Hnrnpr-201"; transcript_source "ensembl"; transcript_biotype "protein_coding"; protein_id "ENSRNOP00000015971"; protein_version "6"; tag "Ensembl_canonical";
5	ENSEMBL114_rn	exon	153848923	153849128	336.124566265167	+	.	gene_id "ENSRNOG00000011910"; transcript_id "ENSRNOG00000011910_tx_1"; exon_id "5_153848923_153849128_+"; exonnum "8"; txlen "2653";
5	ENSEMBL114_rn	exon	153848923	153849128	333.641332667197	+	.	gene_id "ENSRNOG00000011910"; transcript_id "ENSRNOG00000011910_tx_2"; exon_id "5_153848923_153849128_+"; exonnum "7"; txlen "2484";
5	ensembl	exon	153853686	153853835	0	+	.	gene_id "ENSRNOG00000011910"; gene_version "9"; transcript_id "ENSRNOT00000112913"; transcript_version "2"; exon_number "6"; gene_name "Hnrnpr"; gene_source "ensembl"; gene_biotype "protein_coding"; transcript_name "Hnrnpr-202"; transcript_source "ensembl"; transcript_biotype "protein_coding"; exon_id "ENSRNOE00000113522"; exon_version "1";
5	ensembl	CDS	153853686	153853835	0	+	0	gene_id "ENSRNOG00000011910"; gene_version "9"; transcript_id "ENSRNOT00000112913"; transcript_version "2"; exon_number "6"; gene_name "Hnrnpr"; gene_source "ensembl"; gene_biotype "protein_coding"; transcript_name "Hnrnpr-202"; transcript_source "ensembl"; transcript_biotype "protein_coding"; protein_id "ENSRNOP00000091882"; protein_version "1";
5	ensembl	exon	153853686	153853835	0	+	.	gene_id "ENSRNOG00000011910"; gene_version "9"; transcript_id "ENSRNOT00000015971"; transcript_version "9"; exon_number "9"; gene_name "Hnrnpr"; gene_source "ensembl"; gene_biotype "protein_coding"; transcript_name "Hnrnpr-201"; transcript_source "ensembl"; transcript_biotype "protein_coding"; exon_id "ENSRNOE00000113522"; exon_version "1"; tag "Ensembl_canonical";
5	ensembl	CDS	153853686	153853835	0	+	0	gene_id "ENSRNOG00000011910"; gene_version "9"; transcript_id "ENSRNOT00000015971"; transcript_version "9"; exon_number "9"; gene_name "Hnrnpr"; gene_source "ensembl"; gene_biotype "protein_coding"; transcript_name "Hnrnpr-201"; transcript_source "ensembl"; transcript_biotype "protein_coding"; protein_id "ENSRNOP00000015971"; protein_version "6"; tag "Ensembl_canonical";
5	ENSEMBL114_rn	exon	153853686	153853835	336.124566265167	+	.	gene_id "ENSRNOG00000011910"; transcript_id "ENSRNOG00000011910_tx_1"; exon_id "5_153853686_153853835_+"; exonnum "9"; txlen "2653";
5	ENSEMBL114_rn	exon	153853686	153853835	333.641332667197	+	.	gene_id "ENSRNOG00000011910"; transcript_id "ENSRNOG00000011910_tx_2"; exon_id "5_153853686_153853835_+"; exonnum "8"; txlen "2484";
5	ensembl	exon	153856852	153856966	0	+	.	gene_id "ENSRNOG00000011910"; gene_version "9"; transcript_id "ENSRNOT00000112913"; transcript_version "2"; exon_number "7"; gene_name "Hnrnpr"; gene_source "ensembl"; gene_biotype "protein_coding"; transcript_name "Hnrnpr-202"; transcript_source "ensembl"; transcript_biotype "protein_coding"; exon_id "ENSRNOE00000587328"; exon_version "1";
5	ensembl	CDS	153856852	153856966	0	+	0	gene_id "ENSRNOG00000011910"; gene_version "9"; transcript_id "ENSRNOT00000112913"; transcript_version "2"; exon_number "7"; gene_name "Hnrnpr"; gene_source "ensembl"; gene_biotype "protein_coding"; transcript_name "Hnrnpr-202"; transcript_source "ensembl"; transcript_biotype "protein_coding"; protein_id "ENSRNOP00000091882"; protein_version "1";
5	ensembl	exon	153856852	153856973	0	+	.	gene_id "ENSRNOG00000011910"; gene_version "9"; transcript_id "ENSRNOT00000015971"; transcript_version "9"; exon_number "10"; gene_name "Hnrnpr"; gene_source "ensembl"; gene_biotype "protein_coding"; transcript_name "Hnrnpr-201"; transcript_source "ensembl"; transcript_biotype "protein_coding"; exon_id "ENSRNOE00000113649"; exon_version "1"; tag "Ensembl_canonical";
5	ensembl	CDS	153856852	153856973	0	+	0	gene_id "ENSRNOG00000011910"; gene_version "9"; transcript_id "ENSRNOT00000015971"; transcript_version "9"; exon_number "10"; gene_name "Hnrnpr"; gene_source "ensembl"; gene_biotype "protein_coding"; transcript_name "Hnrnpr-201"; transcript_source "ensembl"; transcript_biotype "protein_coding"; protein_id "ENSRNOP00000015971"; protein_version "6"; tag "Ensembl_canonical";
5	ENSEMBL114_rn	exon	153856852	153856973	336.124566265167	+	.	gene_id "ENSRNOG00000011910"; transcript_id "ENSRNOG00000011910_tx_1"; exon_id "5_153856852_153856973_+"; exonnum "10"; txlen "2653";
5	ENSEMBL114_rn	exon	153856852	153856973	333.641332667197	+	.	gene_id "ENSRNOG00000011910"; transcript_id "ENSRNOG00000011910_tx_2"; exon_id "5_153856852_153856973_+"; exonnum "9"; txlen "2484";
5	ensembl	CDS	153857095	153857701	0	+	1	gene_id "ENSRNOG00000011910"; gene_version "9"; transcript_id "ENSRNOT00000015971"; transcript_version "9"; exon_number "11"; gene_name "Hnrnpr"; gene_source "ensembl"; gene_biotype "protein_coding"; transcript_name "Hnrnpr-201"; transcript_source "ensembl"; transcript_biotype "protein_coding"; protein_id "ENSRNOP00000015971"; protein_version "6"; tag "Ensembl_canonical";
5	ensembl	exon	153857095	153858344	0	+	.	gene_id "ENSRNOG00000011910"; gene_version "9"; transcript_id "ENSRNOT00000015971"; transcript_version "9"; exon_number "11"; gene_name "Hnrnpr"; gene_source "ensembl"; gene_biotype "protein_coding"; transcript_name "Hnrnpr-201"; transcript_source "ensembl"; transcript_biotype "protein_coding"; exon_id "ENSRNOE00000231149"; exon_version "8"; tag "Ensembl_canonical";
5	ENSEMBL114_rn	exon	153857095	153858344	336.124566265167	+	.	gene_id "ENSRNOG00000011910"; transcript_id "ENSRNOG00000011910_tx_1"; exon_id "5_153857095_153858344_+"; exonnum "11"; txlen "2653";
5	ENSEMBL114_rn	exon	153857095	153858344	333.641332667197	+	.	gene_id "ENSRNOG00000011910"; transcript_id "ENSRNOG00000011910_tx_2"; exon_id "5_153857095_153858344_+"; exonnum "10"; txlen "2484";
5	ensembl	CDS	153857103	153857701	0	+	2	gene_id "ENSRNOG00000011910"; gene_version "9"; transcript_id "ENSRNOT00000112913"; transcript_version "2"; exon_number "8"; gene_name "Hnrnpr"; gene_source "ensembl"; gene_biotype "protein_coding"; transcript_name "Hnrnpr-202"; transcript_source "ensembl"; transcript_biotype "protein_coding"; protein_id "ENSRNOP00000091882"; protein_version "1";
5	ensembl	exon	153857103	153857704	0	+	.	gene_id "ENSRNOG00000011910"; gene_version "9"; transcript_id "ENSRNOT00000112913"; transcript_version "2"; exon_number "8"; gene_name "Hnrnpr"; gene_source "ensembl"; gene_biotype "protein_coding"; transcript_name "Hnrnpr-202"; transcript_source "ensembl"; transcript_biotype "protein_coding"; exon_id "ENSRNOE00000666718"; exon_version "1";
5	ensembl	stop_codon	153857702	153857704	0	+	0	gene_id "ENSRNOG00000011910"; gene_version "9"; transcript_id "ENSRNOT00000112913"; transcript_version "2"; exon_number "8"; gene_name "Hnrnpr"; gene_source "ensembl"; gene_biotype "protein_coding"; transcript_name "Hnrnpr-202"; transcript_source "ensembl"; transcript_biotype "protein_coding";
5	ensembl	stop_codon	153857702	153857704	0	+	0	gene_id "ENSRNOG00000011910"; gene_version "9"; transcript_id "ENSRNOT00000015971"; transcript_version "9"; exon_number "11"; gene_name "Hnrnpr"; gene_source "ensembl"; gene_biotype "protein_coding"; transcript_name "Hnrnpr-201"; transcript_source "ensembl"; transcript_biotype "protein_coding"; tag "Ensembl_canonical";
5	ensembl	three_prime_utr	153857705	153858344	0	+	.	gene_id "ENSRNOG00000011910"; gene_version "9"; transcript_id "ENSRNOT00000015971"; transcript_version "9"; gene_name "Hnrnpr"; gene_source "ensembl"; gene_biotype "protein_coding"; transcript_name "Hnrnpr-201"; transcript_source "ensembl"; transcript_biotype "protein_coding"; tag "Ensembl_canonical";
5	ensembl	exon	153860329	153861724	0	+	.	gene_id "ENSRNOG00000087608"; gene_version "1"; transcript_id "ENSRNOT00000155053"; transcript_version "1"; exon_number "1"; gene_source "ensembl"; gene_biotype "lncRNA"; transcript_source "ensembl"; transcript_biotype "lncRNA"; exon_id "ENSRNOE00000763602"; exon_version "1"; tag "Ensembl_canonical";
5	ensembl	gene	153860329	153877720	0	+	.	gene_id "ENSRNOG00000087608"; gene_version "1"; gene_source "ensembl"; gene_biotype "lncRNA";
5	ensembl	transcript	153860329	153877720	0	+	.	gene_id "ENSRNOG00000087608"; gene_version "1"; transcript_id "ENSRNOT00000155053"; transcript_version "1"; gene_source "ensembl"; gene_biotype "lncRNA"; transcript_source "ensembl"; transcript_biotype "lncRNA"; tag "Ensembl_canonical";
5	ensembl	exon	153861422	153861724	0	+	.	gene_id "ENSRNOG00000087608"; gene_version "1"; transcript_id "ENSRNOT00000160467"; transcript_version "1"; exon_number "1"; gene_source "ensembl"; gene_biotype "lncRNA"; transcript_source "ensembl"; transcript_biotype "lncRNA"; exon_id "ENSRNOE00000674207"; exon_version "1";
5	ensembl	transcript	153861422	153868598	0	+	.	gene_id "ENSRNOG00000087608"; gene_version "1"; transcript_id "ENSRNOT00000160467"; transcript_version "1"; gene_source "ensembl"; gene_biotype "lncRNA"; transcript_source "ensembl"; transcript_biotype "lncRNA";
5	ensembl	exon	153861480	153861724	0	+	.	gene_id "ENSRNOG00000087608"; gene_version "1"; transcript_id "ENSRNOT00000147674"; transcript_version "1"; exon_number "1"; gene_source "ensembl"; gene_biotype "lncRNA"; transcript_source "ensembl"; transcript_biotype "lncRNA"; exon_id "ENSRNOE00000761962"; exon_version "1";
5	ensembl	transcript	153861480	153875974	0	+	.	gene_id "ENSRNOG00000087608"; gene_version "1"; transcript_id "ENSRNOT00000147674"; transcript_version "1"; gene_source "ensembl"; gene_biotype "lncRNA"; transcript_source "ensembl"; transcript_biotype "lncRNA";
5	sraer114_mid	exon	153861633	153861724	1.42208535861778	+	.	gene_id "ENSRNOG00000087608"; transcript_id "ENSRNOG00000087608_tx_2"; exon_id "5_153861633_153861724_+"; exonnum "1"; txlen "5158";
5	ensembl	exon	153863533	153868598	0	+	.	gene_id "ENSRNOG00000087608"; gene_version "1"; transcript_id "ENSRNOT00000160467"; transcript_version "1"; exon_number "2"; gene_source "ensembl"; gene_biotype "lncRNA"; transcript_source "ensembl"; transcript_biotype "lncRNA"; exon_id "ENSRNOE00000676145"; exon_version "1";
5	ENSEMBL114_rn	exon	153863533	153868598	1.42208535861778	+	.	gene_id "ENSRNOG00000087608"; transcript_id "ENSRNOG00000087608_tx_2"; exon_id "5_153863533_153868598_+"; exonnum "2"; txlen "5158";
5	ensembl	exon	153868508	153868721	0	+	.	gene_id "ENSRNOG00000087608"; gene_version "1"; transcript_id "ENSRNOT00000158517"; transcript_version "1"; exon_number "1"; gene_source "ensembl"; gene_biotype "lncRNA"; transcript_source "ensembl"; transcript_biotype "lncRNA"; exon_id "ENSRNOE00000775045"; exon_version "1";
5	ensembl	transcript	153868508	153873924	0	+	.	gene_id "ENSRNOG00000087608"; gene_version "1"; transcript_id "ENSRNOT00000158517"; transcript_version "1"; gene_source "ensembl"; gene_biotype "lncRNA"; transcript_source "ensembl"; transcript_biotype "lncRNA";
5	ensembl	exon	153871700	153873924	0	+	.	gene_id "ENSRNOG00000087608"; gene_version "1"; transcript_id "ENSRNOT00000158517"; transcript_version "1"; exon_number "2"; gene_source "ensembl"; gene_biotype "lncRNA"; transcript_source "ensembl"; transcript_biotype "lncRNA"; exon_id "ENSRNOE00000791895"; exon_version "1";
5	ensembl	exon	153871990	153872161	0	+	.	gene_id "ENSRNOG00000087608"; gene_version "1"; transcript_id "ENSRNOT00000147674"; transcript_version "1"; exon_number "2"; gene_source "ensembl"; gene_biotype "lncRNA"; transcript_source "ensembl"; transcript_biotype "lncRNA"; exon_id "ENSRNOE00000806075"; exon_version "1";
5	ensembl	exon	153871990	153877720	0	+	.	gene_id "ENSRNOG00000087608"; gene_version "1"; transcript_id "ENSRNOT00000155053"; transcript_version "1"; exon_number "2"; gene_source "ensembl"; gene_biotype "lncRNA"; transcript_source "ensembl"; transcript_biotype "lncRNA"; exon_id "ENSRNOE00000769992"; exon_version "1"; tag "Ensembl_canonical";
5	ensembl	exon	153873789	153875974	0	+	.	gene_id "ENSRNOG00000087608"; gene_version "1"; transcript_id "ENSRNOT00000147674"; transcript_version "1"; exon_number "3"; gene_source "ensembl"; gene_biotype "lncRNA"; transcript_source "ensembl"; transcript_biotype "lncRNA"; exon_id "ENSRNOE00000699243"; exon_version "1";
5	ensembl	exon	153874203	153875962	0	+	.	gene_id "ENSRNOG00000087608"; gene_version "1"; transcript_id "ENSRNOT00000127235"; transcript_version "1"; exon_number "1"; gene_source "ensembl"; gene_biotype "lncRNA"; transcript_source "ensembl"; transcript_biotype "lncRNA"; exon_id "ENSRNOE00000805875"; exon_version "1";
5	ensembl	transcript	153874203	153877720	0	+	.	gene_id "ENSRNOG00000087608"; gene_version "1"; transcript_id "ENSRNOT00000127235"; transcript_version "1"; gene_source "ensembl"; gene_biotype "lncRNA"; transcript_source "ensembl"; transcript_biotype "lncRNA";
5	ensembl	exon	153876942	153877720	0	+	.	gene_id "ENSRNOG00000087608"; gene_version "1"; transcript_id "ENSRNOT00000127235"; transcript_version "1"; exon_number "2"; gene_source "ensembl"; gene_biotype "lncRNA"; transcript_source "ensembl"; transcript_biotype "lncRNA"; exon_id "ENSRNOE00000786297"; exon_version "1";
5	ensembl	exon	153914901	153915609	0	+	.	gene_id "ENSRNOG00000075567"; gene_version "1"; transcript_id "ENSRNOT00000171863"; transcript_version "1"; exon_number "1"; gene_source "ensembl"; gene_biotype "lncRNA"; transcript_source "ensembl"; transcript_biotype "lncRNA"; exon_id "ENSRNOE00000774158"; exon_version "1"; tag "Ensembl_canonical";
5	ensembl	gene	153914901	153916915	0	+	.	gene_id "ENSRNOG00000075567"; gene_version "1"; gene_source "ensembl"; gene_biotype "lncRNA";
5	ensembl	transcript	153914901	153916915	0	+	.	gene_id "ENSRNOG00000075567"; gene_version "1"; transcript_id "ENSRNOT00000171863"; transcript_version "1"; gene_source "ensembl"; gene_biotype "lncRNA"; transcript_source "ensembl"; transcript_biotype "lncRNA"; tag "Ensembl_canonical";
5	ensembl	exon	153915328	153915751	0	+	.	gene_id "ENSRNOG00000075567"; gene_version "1"; transcript_id "ENSRNOT00000137517"; transcript_version "1"; exon_number "1"; gene_source "ensembl"; gene_biotype "lncRNA"; transcript_source "ensembl"; transcript_biotype "lncRNA"; exon_id "ENSRNOE00000697984"; exon_version "1";
5	ensembl	transcript	153915328	153916915	0	+	.	gene_id "ENSRNOG00000075567"; gene_version "1"; transcript_id "ENSRNOT00000137517"; transcript_version "1"; gene_source "ensembl"; gene_biotype "lncRNA"; transcript_source "ensembl"; transcript_biotype "lncRNA";
5	ensembl	exon	153915686	153915827	0	+	.	gene_id "ENSRNOG00000075567"; gene_version "1"; transcript_id "ENSRNOT00000171794"; transcript_version "1"; exon_number "1"; gene_source "ensembl"; gene_biotype "lncRNA"; transcript_source "ensembl"; transcript_biotype "lncRNA"; exon_id "ENSRNOE00000729927"; exon_version "1";
5	ensembl	transcript	153915686	153916915	0	+	.	gene_id "ENSRNOG00000075567"; gene_version "1"; transcript_id "ENSRNOT00000171794"; transcript_version "1"; gene_source "ensembl"; gene_biotype "lncRNA"; transcript_source "ensembl"; transcript_biotype "lncRNA";
5	ensembl	exon	153916075	153916178	0	+	.	gene_id "ENSRNOG00000075567"; gene_version "1"; transcript_id "ENSRNOT00000171863"; transcript_version "1"; exon_number "2"; gene_source "ensembl"; gene_biotype "lncRNA"; transcript_source "ensembl"; transcript_biotype "lncRNA"; exon_id "ENSRNOE00000782248"; exon_version "1"; tag "Ensembl_canonical";
5	ensembl	exon	153916075	153916178	0	+	.	gene_id "ENSRNOG00000075567"; gene_version "1"; transcript_id "ENSRNOT00000171794"; transcript_version "1"; exon_number "2"; gene_source "ensembl"; gene_biotype "lncRNA"; transcript_source "ensembl"; transcript_biotype "lncRNA"; exon_id "ENSRNOE00000782248"; exon_version "1";
5	ensembl	exon	153916318	153916915	0	+	.	gene_id "ENSRNOG00000075567"; gene_version "1"; transcript_id "ENSRNOT00000171863"; transcript_version "1"; exon_number "3"; gene_source "ensembl"; gene_biotype "lncRNA"; transcript_source "ensembl"; transcript_biotype "lncRNA"; exon_id "ENSRNOE00000752065"; exon_version "1"; tag "Ensembl_canonical";
5	ensembl	exon	153916318	153916915	0	+	.	gene_id "ENSRNOG00000075567"; gene_version "1"; transcript_id "ENSRNOT00000137517"; transcript_version "1"; exon_number "2"; gene_source "ensembl"; gene_biotype "lncRNA"; transcript_source "ensembl"; transcript_biotype "lncRNA"; exon_id "ENSRNOE00000752065"; exon_version "1";
5	ensembl	exon	153916318	153916915	0	+	.	gene_id "ENSRNOG00000075567"; gene_version "1"; transcript_id "ENSRNOT00000171794"; transcript_version "1"; exon_number "3"; gene_source "ensembl"; gene_biotype "lncRNA"; transcript_source "ensembl"; transcript_biotype "lncRNA"; exon_id "ENSRNOE00000752065"; exon_version "1";
5	sraer114_es	exon	153921888	153921998	0.010304034409125	+	.	gene_id "ENSRNOG00000089665"; transcript_id "ENSRNOG00000089665_tx_1"; exon_id "5_153921888_153921998_+"; exonnum "1"; txlen "805";
5	sraer114_mid	exon	153922180	153922278	0.010304034409125	+	.	gene_id "ENSRNOG00000089665"; transcript_id "ENSRNOG00000089665_tx_1"; exon_id "5_153922180_153922278_+"; exonnum "2"; txlen "805";
5	ensembl	exon	153924763	153925408	0	+	.	gene_id "ENSRNOG00000089665"; gene_version "1"; transcript_id "ENSRNOT00000161000"; transcript_version "1"; exon_number "1"; gene_source "ensembl"; gene_biotype "lncRNA"; transcript_source "ensembl"; transcript_biotype "lncRNA"; exon_id "ENSRNOE00000783395"; exon_version "1"; tag "Ensembl_canonical";
5	ensembl	gene	153924763	153929055	0	+	.	gene_id "ENSRNOG00000089665"; gene_version "1"; gene_source "ensembl"; gene_biotype "lncRNA";
5	ensembl	transcript	153924763	153929055	0	+	.	gene_id "ENSRNOG00000089665"; gene_version "1"; transcript_id "ENSRNOT00000161000"; transcript_version "1"; gene_source "ensembl"; gene_biotype "lncRNA"; transcript_source "ensembl"; transcript_biotype "lncRNA"; tag "Ensembl_canonical";
5	ensembl	exon	153928461	153929055	0	+	.	gene_id "ENSRNOG00000089665"; gene_version "1"; transcript_id "ENSRNOT00000161000"; transcript_version "1"; exon_number "2"; gene_source "ensembl"; gene_biotype "lncRNA"; transcript_source "ensembl"; transcript_biotype "lncRNA"; exon_id "ENSRNOE00000785185"; exon_version "1"; tag "Ensembl_canonical";
5	ENSEMBL114_rn	exon	153928461	153929055	0.010304034409125	+	.	gene_id "ENSRNOG00000089665"; transcript_id "ENSRNOG00000089665_tx_1"; exon_id "5_153928461_153929055_+"; exonnum "3"; txlen "805";
5	sraer114_es	exon	153938697	153939292	1.82198348551035	+	.	gene_id "ENSRNOG00000012038"; transcript_id "ENSRNOG00000012038_tx_3"; exon_id "5_153938697_153939292_+"; exonnum "1"; txlen "3322";
5	sraer114_es	exon	153938697	153939292	0.0165704328922953	+	.	gene_id "ENSRNOG00000012038"; transcript_id "ENSRNOG00000012038_tx_4"; exon_id "5_153938697_153939292_+"; exonnum "1"; txlen "3543";
5	ensembl	exon	153939516	153939602	0	+	.	gene_id "ENSRNOG00000012038"; gene_version "4"; transcript_id "ENSRNOT00000016046"; transcript_version "4"; exon_number "1"; gene_name "Htr1d"; gene_source "ensembl"; gene_biotype "protein_coding"; transcript_name "Htr1d-201"; transcript_source "ensembl"; transcript_biotype "protein_coding"; exon_id "ENSRNOE00000759715"; exon_version "1";
5	ensembl	five_prime_utr	153939516	153939602	0	+	.	gene_id "ENSRNOG00000012038"; gene_version "4"; transcript_id "ENSRNOT00000016046"; transcript_version "4"; gene_name "Htr1d"; gene_source "ensembl"; gene_biotype "protein_coding"; transcript_name "Htr1d-201"; transcript_source "ensembl"; transcript_biotype "protein_coding";
5	ensembl	gene	153939516	153960012	0	+	.	gene_id "ENSRNOG00000012038"; gene_version "4"; gene_name "Htr1d"; gene_source "ensembl"; gene_biotype "protein_coding";
5	ensembl	transcript	153939516	153960012	0	+	.	gene_id "ENSRNOG00000012038"; gene_version "4"; transcript_id "ENSRNOT00000016046"; transcript_version "4"; gene_name "Htr1d"; gene_source "ensembl"; gene_biotype "protein_coding"; transcript_name "Htr1d-201"; transcript_source "ensembl"; transcript_biotype "protein_coding";
5	ensembl	exon	153939735	153939900	0	+	.	gene_id "ENSRNOG00000012038"; gene_version "4"; transcript_id "ENSRNOT00000171476"; transcript_version "1"; exon_number "1"; gene_name "Htr1d"; gene_source "ensembl"; gene_biotype "protein_coding"; transcript_name "Htr1d-202"; transcript_source "ensembl"; transcript_biotype "protein_coding"; exon_id "ENSRNOE00000693253"; exon_version "1"; tag "Ensembl_canonical";
5	ensembl	five_prime_utr	153939735	153939900	0	+	.	gene_id "ENSRNOG00000012038"; gene_version "4"; transcript_id "ENSRNOT00000171476"; transcript_version "1"; gene_name "Htr1d"; gene_source "ensembl"; gene_biotype "protein_coding"; transcript_name "Htr1d-202"; transcript_source "ensembl"; transcript_biotype "protein_coding"; tag "Ensembl_canonical";
5	ensembl	transcript	153939735	153960012	0	+	.	gene_id "ENSRNOG00000012038"; gene_version "4"; transcript_id "ENSRNOT00000171476"; transcript_version "1"; gene_name "Htr1d"; gene_source "ensembl"; gene_biotype "protein_coding"; transcript_name "Htr1d-202"; transcript_source "ensembl"; transcript_biotype "protein_coding"; tag "Ensembl_canonical";
5	sraer114_mid	exon	153955774	153955994	0.0165704328922953	+	.	gene_id "ENSRNOG00000012038"; transcript_id "ENSRNOG00000012038_tx_4"; exon_id "5_153955774_153955994_+"; exonnum "2"; txlen "3543";
5	ensembl	five_prime_utr	153957287	153957974	0	+	.	gene_id "ENSRNOG00000012038"; gene_version "4"; transcript_id "ENSRNOT00000171476"; transcript_version "1"; gene_name "Htr1d"; gene_source "ensembl"; gene_biotype "protein_coding"; transcript_name "Htr1d-202"; transcript_source "ensembl"; transcript_biotype "protein_coding"; tag "Ensembl_canonical";
5	ensembl	five_prime_utr	153957287	153957974	0	+	.	gene_id "ENSRNOG00000012038"; gene_version "4"; transcript_id "ENSRNOT00000016046"; transcript_version "4"; gene_name "Htr1d"; gene_source "ensembl"; gene_biotype "protein_coding"; transcript_name "Htr1d-201"; transcript_source "ensembl"; transcript_biotype "protein_coding";
5	ensembl	exon	153957287	153960012	0	+	.	gene_id "ENSRNOG00000012038"; gene_version "4"; transcript_id "ENSRNOT00000171476"; transcript_version "1"; exon_number "2"; gene_name "Htr1d"; gene_source "ensembl"; gene_biotype "protein_coding"; transcript_name "Htr1d-202"; transcript_source "ensembl"; transcript_biotype "protein_coding"; exon_id "ENSRNOE00000114118"; exon_version "2"; tag "Ensembl_canonical";
5	ensembl	exon	153957287	153960012	0	+	.	gene_id "ENSRNOG00000012038"; gene_version "4"; transcript_id "ENSRNOT00000016046"; transcript_version "4"; exon_number "2"; gene_name "Htr1d"; gene_source "ensembl"; gene_biotype "protein_coding"; transcript_name "Htr1d-201"; transcript_source "ensembl"; transcript_biotype "protein_coding"; exon_id "ENSRNOE00000114118"; exon_version "2";
5	ENSEMBL114_rn	exon	153957287	153960012	1.82198348551035	+	.	gene_id "ENSRNOG00000012038"; transcript_id "ENSRNOG00000012038_tx_3"; exon_id "5_153957287_153960012_+"; exonnum "2"; txlen "3322";
5	ENSEMBL114_rn	exon	153957287	153960012	0.0165704328922953	+	.	gene_id "ENSRNOG00000012038"; transcript_id "ENSRNOG00000012038_tx_4"; exon_id "5_153957287_153960012_+"; exonnum "3"; txlen "3543";
5	ensembl	start_codon	153957975	153957977	0	+	0	gene_id "ENSRNOG00000012038"; gene_version "4"; transcript_id "ENSRNOT00000171476"; transcript_version "1"; exon_number "2"; gene_name "Htr1d"; gene_source "ensembl"; gene_biotype "protein_coding"; transcript_name "Htr1d-202"; transcript_source "ensembl"; transcript_biotype "protein_coding"; tag "Ensembl_canonical";
5	ensembl	start_codon	153957975	153957977	0	+	0	gene_id "ENSRNOG00000012038"; gene_version "4"; transcript_id "ENSRNOT00000016046"; transcript_version "4"; exon_number "2"; gene_name "Htr1d"; gene_source "ensembl"; gene_biotype "protein_coding"; transcript_name "Htr1d-201"; transcript_source "ensembl"; transcript_biotype "protein_coding";
5	ensembl	CDS	153957975	153959096	0	+	0	gene_id "ENSRNOG00000012038"; gene_version "4"; transcript_id "ENSRNOT00000171476"; transcript_version "1"; exon_number "2"; gene_name "Htr1d"; gene_source "ensembl"; gene_biotype "protein_coding"; transcript_name "Htr1d-202"; transcript_source "ensembl"; transcript_biotype "protein_coding"; protein_id "ENSRNOP00000104073"; protein_version "1"; tag "Ensembl_canonical";
5	ensembl	CDS	153957975	153959096	0	+	0	gene_id "ENSRNOG00000012038"; gene_version "4"; transcript_id "ENSRNOT00000016046"; transcript_version "4"; exon_number "2"; gene_name "Htr1d"; gene_source "ensembl"; gene_biotype "protein_coding"; transcript_name "Htr1d-201"; transcript_source "ensembl"; transcript_biotype "protein_coding"; protein_id "ENSRNOP00000016047"; protein_version "1";
5	ensembl	stop_codon	153959097	153959099	0	+	0	gene_id "ENSRNOG00000012038"; gene_version "4"; transcript_id "ENSRNOT00000171476"; transcript_version "1"; exon_number "2"; gene_name "Htr1d"; gene_source "ensembl"; gene_biotype "protein_coding"; transcript_name "Htr1d-202"; transcript_source "ensembl"; transcript_biotype "protein_coding"; tag "Ensembl_canonical";
5	ensembl	stop_codon	153959097	153959099	0	+	0	gene_id "ENSRNOG00000012038"; gene_version "4"; transcript_id "ENSRNOT00000016046"; transcript_version "4"; exon_number "2"; gene_name "Htr1d"; gene_source "ensembl"; gene_biotype "protein_coding"; transcript_name "Htr1d-201"; transcript_source "ensembl"; transcript_biotype "protein_coding";
5	ensembl	three_prime_utr	153959100	153960012	0	+	.	gene_id "ENSRNOG00000012038"; gene_version "4"; transcript_id "ENSRNOT00000171476"; transcript_version "1"; gene_name "Htr1d"; gene_source "ensembl"; gene_biotype "protein_coding"; transcript_name "Htr1d-202"; transcript_source "ensembl"; transcript_biotype "protein_coding"; tag "Ensembl_canonical";
5	ensembl	three_prime_utr	153959100	153960012	0	+	.	gene_id "ENSRNOG00000012038"; gene_version "4"; transcript_id "ENSRNOT00000016046"; transcript_version "4"; gene_name "Htr1d"; gene_source "ensembl"; gene_biotype "protein_coding"; transcript_name "Htr1d-201"; transcript_source "ensembl"; transcript_biotype "protein_coding";
5	ensembl	exon	153978229	153978944	0	+	.	gene_id "ENSRNOG00000091133"; gene_version "1"; transcript_id "ENSRNOT00000123942"; transcript_version "1"; exon_number "1"; gene_source "ensembl"; gene_biotype "lncRNA"; transcript_source "ensembl"; transcript_biotype "lncRNA"; exon_id "ENSRNOE00000791449"; exon_version "1"; tag "Ensembl_canonical";
5	ensembl	transcript	153978229	153984091	0	+	.	gene_id "ENSRNOG00000091133"; gene_version "1"; transcript_id "ENSRNOT00000123942"; transcript_version "1"; gene_source "ensembl"; gene_biotype "lncRNA"; transcript_source "ensembl"; transcript_biotype "lncRNA"; tag "Ensembl_canonical";
5	ensembl	gene	153978229	153984200	0	+	.	gene_id "ENSRNOG00000091133"; gene_version "1"; gene_source "ensembl"; gene_biotype "lncRNA";
5	sraer114_es	exon	153979249	153979464	0.0159186895003801	+	.	gene_id "ENSRNOG00000091133"; transcript_id "ENSRNOG00000091133_tx_4"; exon_id "5_153979249_153979464_+"; exonnum "1"; txlen "579";
5	ensembl	exon	153979573	153979769	0	+	.	gene_id "ENSRNOG00000091133"; gene_version "1"; transcript_id "ENSRNOT00000123942"; transcript_version "1"; exon_number "2"; gene_source "ensembl"; gene_biotype "lncRNA"; transcript_source "ensembl"; transcript_biotype "lncRNA"; exon_id "ENSRNOE00000719223"; exon_version "1"; tag "Ensembl_canonical";
5	ENSEMBL114_rn	exon	153979573	153979769	0.0159186895003801	+	.	gene_id "ENSRNOG00000091133"; transcript_id "ENSRNOG00000091133_tx_4"; exon_id "5_153979573_153979769_+"; exonnum "2"; txlen "579";
5	ensembl	exon	153979694	153979769	0	+	.	gene_id "ENSRNOG00000091133"; gene_version "1"; transcript_id "ENSRNOT00000171832"; transcript_version "1"; exon_number "1"; gene_source "ensembl"; gene_biotype "lncRNA"; transcript_source "ensembl"; transcript_biotype "lncRNA"; exon_id "ENSRNOE00000712654"; exon_version "1";
5	ensembl	transcript	153979694	153984200	0	+	.	gene_id "ENSRNOG00000091133"; gene_version "1"; transcript_id "ENSRNOT00000171832"; transcript_version "1"; gene_source "ensembl"; gene_biotype "lncRNA"; transcript_source "ensembl"; transcript_biotype "lncRNA";
5	ensembl	exon	153980889	153981010	0	+	.	gene_id "ENSRNOG00000091133"; gene_version "1"; transcript_id "ENSRNOT00000171832"; transcript_version "1"; exon_number "2"; gene_source "ensembl"; gene_biotype "lncRNA"; transcript_source "ensembl"; transcript_biotype "lncRNA"; exon_id "ENSRNOE00000807345"; exon_version "1";
5	ENSEMBL114_rn	exon	153980889	153981010	0.0159186895003801	+	.	gene_id "ENSRNOG00000091133"; transcript_id "ENSRNOG00000091133_tx_4"; exon_id "5_153980889_153981010_+"; exonnum "3"; txlen "579";
5	ensembl	exon	153984048	153984091	0	+	.	gene_id "ENSRNOG00000091133"; gene_version "1"; transcript_id "ENSRNOT00000123942"; transcript_version "1"; exon_number "3"; gene_source "ensembl"; gene_biotype "lncRNA"; transcript_source "ensembl"; transcript_biotype "lncRNA"; exon_id "ENSRNOE00000687973"; exon_version "1"; tag "Ensembl_canonical";
5	ENSEMBL114_rn	exon	153984048	153984091	0.0159186895003801	+	.	gene_id "ENSRNOG00000091133"; transcript_id "ENSRNOG00000091133_tx_4"; exon_id "5_153984048_153984091_+"; exonnum "4"; txlen "579";
5	ensembl	exon	153984048	153984200	0	+	.	gene_id "ENSRNOG00000091133"; gene_version "1"; transcript_id "ENSRNOT00000171832"; transcript_version "1"; exon_number "3"; gene_source "ensembl"; gene_biotype "lncRNA"; transcript_source "ensembl"; transcript_biotype "lncRNA"; exon_id "ENSRNOE00000706906"; exon_version "1";
5	ensembl	exon	153987683	153989683	0	+	.	gene_id "ENSRNOG00000022402"; gene_version "6"; transcript_id "ENSRNOT00000127820"; transcript_version "1"; exon_number "1"; gene_name "Luzp1"; gene_source "ensembl"; gene_biotype "protein_coding"; transcript_name "Luzp1-202"; transcript_source "ensembl"; transcript_biotype "protein_coding"; exon_id "ENSRNOE00000681309"; exon_version "1";
5	ensembl	five_prime_utr	153987683	153989683	0	+	.	gene_id "ENSRNOG00000022402"; gene_version "6"; transcript_id "ENSRNOT00000127820"; transcript_version "1"; gene_name "Luzp1"; gene_source "ensembl"; gene_biotype "protein_coding"; transcript_name "Luzp1-202"; transcript_source "ensembl"; transcript_biotype "protein_coding";
5	ensembl	gene	153987683	154070438	0	+	.	gene_id "ENSRNOG00000022402"; gene_version "6"; gene_name "Luzp1"; gene_source "ensembl"; gene_biotype "protein_coding";
5	ensembl	transcript	153987683	154070438	0	+	.	gene_id "ENSRNOG00000022402"; gene_version "6"; transcript_id "ENSRNOT00000127820"; transcript_version "1"; gene_name "Luzp1"; gene_source "ensembl"; gene_biotype "protein_coding"; transcript_name "Luzp1-202"; transcript_source "ensembl"; transcript_biotype "protein_coding";
5	ensembl	exon	153989594	153989683	0	+	.	gene_id "ENSRNOG00000022402"; gene_version "6"; transcript_id "ENSRNOT00000016093"; transcript_version "5"; exon_number "1"; gene_name "Luzp1"; gene_source "ensembl"; gene_biotype "protein_coding"; transcript_name "Luzp1-201"; transcript_source "ensembl"; transcript_biotype "protein_coding"; exon_id "ENSRNOE00000635147"; exon_version "2"; tag "Ensembl_canonical";
5	ensembl	five_prime_utr	153989594	153989683	0	+	.	gene_id "ENSRNOG00000022402"; gene_version "6"; transcript_id "ENSRNOT00000016093"; transcript_version "5"; gene_name "Luzp1"; gene_source "ensembl"; gene_biotype "protein_coding"; transcript_name "Luzp1-201"; transcript_source "ensembl"; transcript_biotype "protein_coding"; tag "Ensembl_canonical";
5	ENSEMBL114_rn	exon	153989594	153989683	360.592758968637	+	.	gene_id "ENSRNOG00000022402"; transcript_id "ENSRNOG00000022402_tx_2"; exon_id "5_153989594_153989683_+"; exonnum "1"; txlen "1051";
5	ensembl	transcript	153989594	154065070	0	+	.	gene_id "ENSRNOG00000022402"; gene_version "6"; transcript_id "ENSRNOT00000016093"; transcript_version "5"; gene_name "Luzp1"; gene_source "ensembl"; gene_biotype "protein_coding"; transcript_name "Luzp1-201"; transcript_source "ensembl"; transcript_biotype "protein_coding"; tag "Ensembl_canonical";
5	sraer114_es	exon	153996760	153996845	0.265641791655356	+	.	gene_id "ENSRNOG00000022402"; transcript_id "ENSRNOG00000022402_tx_3"; exon_id "5_153996760_153996845_+"; exonnum "1"; txlen "1047";
5	ensembl	exon	154038402	154038504	0	+	.	gene_id "ENSRNOG00000022402"; gene_version "6"; transcript_id "ENSRNOT00000016093"; transcript_version "5"; exon_number "2"; gene_name "Luzp1"; gene_source "ensembl"; gene_biotype "protein_coding"; transcript_name "Luzp1-201"; transcript_source "ensembl"; transcript_biotype "protein_coding"; exon_id "ENSRNOE00000599647"; exon_version "1"; tag "Ensembl_canonical";
5	ensembl	five_prime_utr	154038402	154038504	0	+	.	gene_id "ENSRNOG00000022402"; gene_version "6"; transcript_id "ENSRNOT00000016093"; transcript_version "5"; gene_name "Luzp1"; gene_source "ensembl"; gene_biotype "protein_coding"; transcript_name "Luzp1-201"; transcript_source "ensembl"; transcript_biotype "protein_coding"; tag "Ensembl_canonical";
5	ensembl	exon	154038402	154038504	0	+	.	gene_id "ENSRNOG00000022402"; gene_version "6"; transcript_id "ENSRNOT00000127820"; transcript_version "1"; exon_number "2"; gene_name "Luzp1"; gene_source "ensembl"; gene_biotype "protein_coding"; transcript_name "Luzp1-202"; transcript_source "ensembl"; transcript_biotype "protein_coding"; exon_id "ENSRNOE00000599647"; exon_version "1";
5	ensembl	five_prime_utr	154038402	154038504	0	+	.	gene_id "ENSRNOG00000022402"; gene_version "6"; transcript_id "ENSRNOT00000127820"; transcript_version "1"; gene_name "Luzp1"; gene_source "ensembl"; gene_biotype "protein_coding"; transcript_name "Luzp1-202"; transcript_source "ensembl"; transcript_biotype "protein_coding";
5	ENSEMBL114_rn	exon	154038402	154038504	360.592758968637	+	.	gene_id "ENSRNOG00000022402"; transcript_id "ENSRNOG00000022402_tx_2"; exon_id "5_154038402_154038504_+"; exonnum "2"; txlen "1051";
5	ENSEMBL114_rn	exon	154038402	154038504	0.265641791655356	+	.	gene_id "ENSRNOG00000022402"; transcript_id "ENSRNOG00000022402_tx_3"; exon_id "5_154038402_154038504_+"; exonnum "2"; txlen "1047";
5	ensembl	exon	154055167	154055259	0	+	.	gene_id "ENSRNOG00000022402"; gene_version "6"; transcript_id "ENSRNOT00000016093"; transcript_version "5"; exon_number "3"; gene_name "Luzp1"; gene_source "ensembl"; gene_biotype "protein_coding"; transcript_name "Luzp1-201"; transcript_source "ensembl"; transcript_biotype "protein_coding"; exon_id "ENSRNOE00000645665"; exon_version "1"; tag "Ensembl_canonical";
5	ensembl	five_prime_utr	154055167	154055259	0	+	.	gene_id "ENSRNOG00000022402"; gene_version "6"; transcript_id "ENSRNOT00000016093"; transcript_version "5"; gene_name "Luzp1"; gene_source "ensembl"; gene_biotype "protein_coding"; transcript_name "Luzp1-201"; transcript_source "ensembl"; transcript_biotype "protein_coding"; tag "Ensembl_canonical";
5	ENSEMBL114_rn	exon	154055167	154055259	360.592758968637	+	.	gene_id "ENSRNOG00000022402"; transcript_id "ENSRNOG00000022402_tx_2"; exon_id "5_154055167_154055259_+"; exonnum "3"; txlen "1051";
5	ENSEMBL114_rn	exon	154055167	154055259	0.265641791655356	+	.	gene_id "ENSRNOG00000022402"; transcript_id "ENSRNOG00000022402_tx_3"; exon_id "5_154055167_154055259_+"; exonnum "3"; txlen "1047";
5	ensembl	five_prime_utr	154055167	154056475	0	+	.	gene_id "ENSRNOG00000022402"; gene_version "6"; transcript_id "ENSRNOT00000127820"; transcript_version "1"; gene_name "Luzp1"; gene_source "ensembl"; gene_biotype "protein_coding"; transcript_name "Luzp1-202"; transcript_source "ensembl"; transcript_biotype "protein_coding";
5	ensembl	exon	154055167	154066177	0	+	.	gene_id "ENSRNOG00000022402"; gene_version "6"; transcript_id "ENSRNOT00000127820"; transcript_version "1"; exon_number "3"; gene_name "Luzp1"; gene_source "ensembl"; gene_biotype "protein_coding"; transcript_name "Luzp1-202"; transcript_source "ensembl"; transcript_biotype "protein_coding"; exon_id "ENSRNOE00000789399"; exon_version "1";
5	ensembl	five_prime_utr	154056364	154056475	0	+	.	gene_id "ENSRNOG00000022402"; gene_version "6"; transcript_id "ENSRNOT00000016093"; transcript_version "5"; gene_name "Luzp1"; gene_source "ensembl"; gene_biotype "protein_coding"; transcript_name "Luzp1-201"; transcript_source "ensembl"; transcript_biotype "protein_coding"; tag "Ensembl_canonical";
5	sraer114_ss	exon	154056364	154057128	360.592758968637	+	.	gene_id "ENSRNOG00000022402"; transcript_id "ENSRNOG00000022402_tx_2"; exon_id "5_154056364_154057128_+"; exonnum "4"; txlen "1051";
5	sraer114_ss	exon	154056364	154057128	0.265641791655356	+	.	gene_id "ENSRNOG00000022402"; transcript_id "ENSRNOG00000022402_tx_3"; exon_id "5_154056364_154057128_+"; exonnum "4"; txlen "1047";
5	ensembl	exon	154056364	154059541	0	+	.	gene_id "ENSRNOG00000022402"; gene_version "6"; transcript_id "ENSRNOT00000016093"; transcript_version "5"; exon_number "4"; gene_name "Luzp1"; gene_source "ensembl"; gene_biotype "protein_coding"; transcript_name "Luzp1-201"; transcript_source "ensembl"; transcript_biotype "protein_coding"; exon_id "ENSRNOE00000229152"; exon_version "3"; tag "Ensembl_canonical";
5	ensembl	start_codon	154056476	154056478	0	+	0	gene_id "ENSRNOG00000022402"; gene_version "6"; transcript_id "ENSRNOT00000016093"; transcript_version "5"; exon_number "4"; gene_name "Luzp1"; gene_source "ensembl"; gene_biotype "protein_coding"; transcript_name "Luzp1-201"; transcript_source "ensembl"; transcript_biotype "protein_coding"; tag "Ensembl_canonical";
5	ensembl	start_codon	154056476	154056478	0	+	0	gene_id "ENSRNOG00000022402"; gene_version "6"; transcript_id "ENSRNOT00000127820"; transcript_version "1"; exon_number "3"; gene_name "Luzp1"; gene_source "ensembl"; gene_biotype "protein_coding"; transcript_name "Luzp1-202"; transcript_source "ensembl"; transcript_biotype "protein_coding";
5	ensembl	CDS	154056476	154059541	0	+	0	gene_id "ENSRNOG00000022402"; gene_version "6"; transcript_id "ENSRNOT00000016093"; transcript_version "5"; exon_number "4"; gene_name "Luzp1"; gene_source "ensembl"; gene_biotype "protein_coding"; transcript_name "Luzp1-201"; transcript_source "ensembl"; transcript_biotype "protein_coding"; protein_id "ENSRNOP00000016514"; protein_version "2"; tag "Ensembl_canonical";
5	ensembl	CDS	154056476	154059628	0	+	0	gene_id "ENSRNOG00000022402"; gene_version "6"; transcript_id "ENSRNOT00000127820"; transcript_version "1"; exon_number "3"; gene_name "Luzp1"; gene_source "ensembl"; gene_biotype "protein_coding"; transcript_name "Luzp1-202"; transcript_source "ensembl"; transcript_biotype "protein_coding"; protein_id "ENSRNOP00000104414"; protein_version "1";
5	sraer114_es	exon	154058619	154059541	573.48697693722	+	.	gene_id "ENSRNOG00000022402"; transcript_id "ENSRNOG00000022402_tx_1"; exon_id "5_154058619_154059541_+"; exonnum "1"; txlen "4962";
5	ensembl	stop_codon	154059629	154059631	0	+	0	gene_id "ENSRNOG00000022402"; gene_version "6"; transcript_id "ENSRNOT00000127820"; transcript_version "1"; exon_number "3"; gene_name "Luzp1"; gene_source "ensembl"; gene_biotype "protein_coding"; transcript_name "Luzp1-202"; transcript_source "ensembl"; transcript_biotype "protein_coding";
5	ensembl	three_prime_utr	154059632	154066177	0	+	.	gene_id "ENSRNOG00000022402"; gene_version "6"; transcript_id "ENSRNOT00000127820"; transcript_version "1"; gene_name "Luzp1"; gene_source "ensembl"; gene_biotype "protein_coding"; transcript_name "Luzp1-202"; transcript_source "ensembl"; transcript_biotype "protein_coding";
5	ensembl	CDS	154061032	154061184	0	+	0	gene_id "ENSRNOG00000022402"; gene_version "6"; transcript_id "ENSRNOT00000016093"; transcript_version "5"; exon_number "5"; gene_name "Luzp1"; gene_source "ensembl"; gene_biotype "protein_coding"; transcript_name "Luzp1-201"; transcript_source "ensembl"; transcript_biotype "protein_coding"; protein_id "ENSRNOP00000016514"; protein_version "2"; tag "Ensembl_canonical";
5	ensembl	exon	154061032	154065070	0	+	.	gene_id "ENSRNOG00000022402"; gene_version "6"; transcript_id "ENSRNOT00000016093"; transcript_version "5"; exon_number "5"; gene_name "Luzp1"; gene_source "ensembl"; gene_biotype "protein_coding"; transcript_name "Luzp1-201"; transcript_source "ensembl"; transcript_biotype "protein_coding"; exon_id "ENSRNOE00000229141"; exon_version "4"; tag "Ensembl_canonical";
5	ENSEMBL114_rn	exon	154061032	154065070	573.48697693722	+	.	gene_id "ENSRNOG00000022402"; transcript_id "ENSRNOG00000022402_tx_1"; exon_id "5_154061032_154065070_+"; exonnum "2"; txlen "4962";
5	ensembl	stop_codon	154061185	154061187	0	+	0	gene_id "ENSRNOG00000022402"; gene_version "6"; transcript_id "ENSRNOT00000016093"; transcript_version "5"; exon_number "5"; gene_name "Luzp1"; gene_source "ensembl"; gene_biotype "protein_coding"; transcript_name "Luzp1-201"; transcript_source "ensembl"; transcript_biotype "protein_coding"; tag "Ensembl_canonical";
5	ensembl	three_prime_utr	154061188	154065070	0	+	.	gene_id "ENSRNOG00000022402"; gene_version "6"; transcript_id "ENSRNOT00000016093"; transcript_version "5"; gene_name "Luzp1"; gene_source "ensembl"; gene_biotype "protein_coding"; transcript_name "Luzp1-201"; transcript_source "ensembl"; transcript_biotype "protein_coding"; tag "Ensembl_canonical";
5	ensembl	exon	154067787	154070438	0	+	.	gene_id "ENSRNOG00000022402"; gene_version "6"; transcript_id "ENSRNOT00000127820"; transcript_version "1"; exon_number "4"; gene_name "Luzp1"; gene_source "ensembl"; gene_biotype "protein_coding"; transcript_name "Luzp1-202"; transcript_source "ensembl"; transcript_biotype "protein_coding"; exon_id "ENSRNOE00000680316"; exon_version "1";
5	ensembl	three_prime_utr	154067787	154070438	0	+	.	gene_id "ENSRNOG00000022402"; gene_version "6"; transcript_id "ENSRNOT00000127820"; transcript_version "1"; gene_name "Luzp1"; gene_source "ensembl"; gene_biotype "protein_coding"; transcript_name "Luzp1-202"; transcript_source "ensembl"; transcript_biotype "protein_coding";
5	ensembl	exon	154123351	154123553	0	+	.	gene_id "ENSRNOG00000076420"; gene_version "1"; transcript_id "ENSRNOT00000123124"; transcript_version "1"; exon_number "1"; gene_source "ensembl"; gene_biotype "lncRNA"; transcript_source "ensembl"; transcript_biotype "lncRNA"; exon_id "ENSRNOE00000799034"; exon_version "1"; tag "Ensembl_canonical";
5	ensembl	gene	154123351	154128572	0	+	.	gene_id "ENSRNOG00000076420"; gene_version "1"; gene_source "ensembl"; gene_biotype "lncRNA";
5	ensembl	transcript	154123351	154128572	0	+	.	gene_id "ENSRNOG00000076420"; gene_version "1"; transcript_id "ENSRNOT00000123124"; transcript_version "1"; gene_source "ensembl"; gene_biotype "lncRNA"; transcript_source "ensembl"; transcript_biotype "lncRNA"; tag "Ensembl_canonical";
5	ensembl	exon	154127365	154128572	0	+	.	gene_id "ENSRNOG00000076420"; gene_version "1"; transcript_id "ENSRNOT00000123124"; transcript_version "1"; exon_number "2"; gene_source "ensembl"; gene_biotype "lncRNA"; transcript_source "ensembl"; transcript_biotype "lncRNA"; exon_id "ENSRNOE00000791882"; exon_version "1"; tag "Ensembl_canonical";
5	ensembl	five_prime_utr	154132763	154132827	0	+	.	gene_id "ENSRNOG00000022257"; gene_version "9"; transcript_id "ENSRNOT00000029077"; transcript_version "9"; gene_name "Tex46"; gene_source "ensembl"; gene_biotype "protein_coding"; transcript_name "Tex46-201"; transcript_source "ensembl"; transcript_biotype "protein_coding"; tag "Ensembl_canonical";
5	ensembl	exon	154132763	154133016	0	+	.	gene_id "ENSRNOG00000022257"; gene_version "9"; transcript_id "ENSRNOT00000029077"; transcript_version "9"; exon_number "1"; gene_name "Tex46"; gene_source "ensembl"; gene_biotype "protein_coding"; transcript_name "Tex46-201"; transcript_source "ensembl"; transcript_biotype "protein_coding"; exon_id "ENSRNOE00000226043"; exon_version "3"; tag "Ensembl_canonical";
5	ensembl	gene	154132763	154137196	0	+	.	gene_id "ENSRNOG00000022257"; gene_version "9"; gene_name "Tex46"; gene_source "ensembl"; gene_biotype "protein_coding";
5	ensembl	transcript	154132763	154137196	0	+	.	gene_id "ENSRNOG00000022257"; gene_version "9"; transcript_id "ENSRNOT00000029077"; transcript_version "9"; gene_name "Tex46"; gene_source "ensembl"; gene_biotype "protein_coding"; transcript_name "Tex46-201"; transcript_source "ensembl"; transcript_biotype "protein_coding"; tag "Ensembl_canonical";
5	ensembl	start_codon	154132828	154132830	0	+	0	gene_id "ENSRNOG00000022257"; gene_version "9"; transcript_id "ENSRNOT00000029077"; transcript_version "9"; exon_number "1"; gene_name "Tex46"; gene_source "ensembl"; gene_biotype "protein_coding"; transcript_name "Tex46-201"; transcript_source "ensembl"; transcript_biotype "protein_coding"; tag "Ensembl_canonical";
5	ensembl	CDS	154132828	154133016	0	+	0	gene_id "ENSRNOG00000022257"; gene_version "9"; transcript_id "ENSRNOT00000029077"; transcript_version "9"; exon_number "1"; gene_name "Tex46"; gene_source "ensembl"; gene_biotype "protein_coding"; transcript_name "Tex46-201"; transcript_source "ensembl"; transcript_biotype "protein_coding"; protein_id "ENSRNOP00000035645"; protein_version "6"; tag "Ensembl_canonical";
5	ensembl	CDS	154136815	154137105	0	+	0	gene_id "ENSRNOG00000022257"; gene_version "9"; transcript_id "ENSRNOT00000029077"; transcript_version "9"; exon_number "2"; gene_name "Tex46"; gene_source "ensembl"; gene_biotype "protein_coding"; transcript_name "Tex46-201"; transcript_source "ensembl"; transcript_biotype "protein_coding"; protein_id "ENSRNOP00000035645"; protein_version "6"; tag "Ensembl_canonical";
5	ensembl	exon	154136815	154137196	0	+	.	gene_id "ENSRNOG00000022257"; gene_version "9"; transcript_id "ENSRNOT00000029077"; transcript_version "9"; exon_number "2"; gene_name "Tex46"; gene_source "ensembl"; gene_biotype "protein_coding"; transcript_name "Tex46-201"; transcript_source "ensembl"; transcript_biotype "protein_coding"; exon_id "ENSRNOE00000226037"; exon_version "7"; tag "Ensembl_canonical";
5	ensembl	stop_codon	154137106	154137108	0	+	0	gene_id "ENSRNOG00000022257"; gene_version "9"; transcript_id "ENSRNOT00000029077"; transcript_version "9"; exon_number "2"; gene_name "Tex46"; gene_source "ensembl"; gene_biotype "protein_coding"; transcript_name "Tex46-201"; transcript_source "ensembl"; transcript_biotype "protein_coding"; tag "Ensembl_canonical";
5	ensembl	three_prime_utr	154137109	154137196	0	+	.	gene_id "ENSRNOG00000022257"; gene_version "9"; transcript_id "ENSRNOT00000029077"; transcript_version "9"; gene_name "Tex46"; gene_source "ensembl"; gene_biotype "protein_coding"; transcript_name "Tex46-201"; transcript_source "ensembl"; transcript_biotype "protein_coding"; tag "Ensembl_canonical";
5	sraer114_es	exon	154146184	154146285	12.6197696762692	+	.	gene_id "ENSRNOG00000088766"; transcript_id "ENSRNOG00000088766_tx_1"; exon_id "5_154146184_154146285_+"; exonnum "1"; txlen "4790";
5	sraer114_es	exon	154146184	154146285	3.62351698786714	+	.	gene_id "ENSRNOG00000088766"; transcript_id "ENSRNOG00000088766_tx_2"; exon_id "5_154146184_154146285_+"; exonnum "1"; txlen "4804";
5	ensembl	exon	154146188	154146281	0	+	.	gene_id "ENSRNOG00000088766"; gene_version "1"; transcript_id "ENSRNOT00000169861"; transcript_version "1"; exon_number "1"; gene_name "Lactbl1"; gene_source "ensembl"; gene_biotype "protein_coding"; transcript_name "Lactbl1-201"; transcript_source "ensembl"; transcript_biotype "protein_coding"; exon_id "ENSRNOE00000759395"; exon_version "1"; tag "Ensembl_canonical";
5	ensembl	five_prime_utr	154146188	154146281	0	+	.	gene_id "ENSRNOG00000088766"; gene_version "1"; transcript_id "ENSRNOT00000169861"; transcript_version "1"; gene_name "Lactbl1"; gene_source "ensembl"; gene_biotype "protein_coding"; transcript_name "Lactbl1-201"; transcript_source "ensembl"; transcript_biotype "protein_coding"; tag "Ensembl_canonical";
5	ensembl	gene	154146188	154165560	0	+	.	gene_id "ENSRNOG00000088766"; gene_version "1"; gene_name "Lactbl1"; gene_source "ensembl"; gene_biotype "protein_coding";
5	ensembl	transcript	154146188	154165560	0	+	.	gene_id "ENSRNOG00000088766"; gene_version "1"; transcript_id "ENSRNOT00000169861"; transcript_version "1"; gene_name "Lactbl1"; gene_source "ensembl"; gene_biotype "protein_coding"; transcript_name "Lactbl1-201"; transcript_source "ensembl"; transcript_biotype "protein_coding"; tag "Ensembl_canonical";
5	sraer114_mid	exon	154146830	154146915	3.62351698786714	+	.	gene_id "ENSRNOG00000088766"; transcript_id "ENSRNOG00000088766_tx_2"; exon_id "5_154146830_154146915_+"; exonnum "2"; txlen "4804";
5	ensembl	five_prime_utr	154146844	154146903	0	+	.	gene_id "ENSRNOG00000088766"; gene_version "1"; transcript_id "ENSRNOT00000169861"; transcript_version "1"; gene_name "Lactbl1"; gene_source "ensembl"; gene_biotype "protein_coding"; transcript_name "Lactbl1-201"; transcript_source "ensembl"; transcript_biotype "protein_coding"; tag "Ensembl_canonical";
5	ensembl	exon	154146844	154146915	0	+	.	gene_id "ENSRNOG00000088766"; gene_version "1"; transcript_id "ENSRNOT00000169861"; transcript_version "1"; exon_number "2"; gene_name "Lactbl1"; gene_source "ensembl"; gene_biotype "protein_coding"; transcript_name "Lactbl1-201"; transcript_source "ensembl"; transcript_biotype "protein_coding"; exon_id "ENSRNOE00000719096"; exon_version "1"; tag "Ensembl_canonical";
5	ENSEMBL114_rn	exon	154146844	154146915	12.6197696762692	+	.	gene_id "ENSRNOG00000088766"; transcript_id "ENSRNOG00000088766_tx_1"; exon_id "5_154146844_154146915_+"; exonnum "2"; txlen "4790";
5	ensembl	start_codon	154146904	154146906	0	+	0	gene_id "ENSRNOG00000088766"; gene_version "1"; transcript_id "ENSRNOT00000169861"; transcript_version "1"; exon_number "2"; gene_name "Lactbl1"; gene_source "ensembl"; gene_biotype "protein_coding"; transcript_name "Lactbl1-201"; transcript_source "ensembl"; transcript_biotype "protein_coding"; tag "Ensembl_canonical";
5	ensembl	CDS	154146904	154146915	0	+	0	gene_id "ENSRNOG00000088766"; gene_version "1"; transcript_id "ENSRNOT00000169861"; transcript_version "1"; exon_number "2"; gene_name "Lactbl1"; gene_source "ensembl"; gene_biotype "protein_coding"; transcript_name "Lactbl1-201"; transcript_source "ensembl"; transcript_biotype "protein_coding"; protein_id "ENSRNOP00000103093"; protein_version "1"; tag "Ensembl_canonical";
5	ensembl	exon	154151076	154151211	0	+	.	gene_id "ENSRNOG00000088766"; gene_version "1"; transcript_id "ENSRNOT00000169861"; transcript_version "1"; exon_number "3"; gene_name "Lactbl1"; gene_source "ensembl"; gene_biotype "protein_coding"; transcript_name "Lactbl1-201"; transcript_source "ensembl"; transcript_biotype "protein_coding"; exon_id "ENSRNOE00000755099"; exon_version "1"; tag "Ensembl_canonical";
5	ensembl	CDS	154151076	154151211	0	+	0	gene_id "ENSRNOG00000088766"; gene_version "1"; transcript_id "ENSRNOT00000169861"; transcript_version "1"; exon_number "3"; gene_name "Lactbl1"; gene_source "ensembl"; gene_biotype "protein_coding"; transcript_name "Lactbl1-201"; transcript_source "ensembl"; transcript_biotype "protein_coding"; protein_id "ENSRNOP00000103093"; protein_version "1"; tag "Ensembl_canonical";
5	ENSEMBL114_rn	exon	154151076	154151211	12.6197696762692	+	.	gene_id "ENSRNOG00000088766"; transcript_id "ENSRNOG00000088766_tx_1"; exon_id "5_154151076_154151211_+"; exonnum "3"; txlen "4790";
5	ENSEMBL114_rn	exon	154151076	154151211	3.62351698786714	+	.	gene_id "ENSRNOG00000088766"; transcript_id "ENSRNOG00000088766_tx_2"; exon_id "5_154151076_154151211_+"; exonnum "3"; txlen "4804";
5	ensembl	exon	154153710	154153819	0	+	.	gene_id "ENSRNOG00000088766"; gene_version "1"; transcript_id "ENSRNOT00000169861"; transcript_version "1"; exon_number "4"; gene_name "Lactbl1"; gene_source "ensembl"; gene_biotype "protein_coding"; transcript_name "Lactbl1-201"; transcript_source "ensembl"; transcript_biotype "protein_coding"; exon_id "ENSRNOE00000581449"; exon_version "2"; tag "Ensembl_canonical";
5	ensembl	CDS	154153710	154153819	0	+	2	gene_id "ENSRNOG00000088766"; gene_version "1"; transcript_id "ENSRNOT00000169861"; transcript_version "1"; exon_number "4"; gene_name "Lactbl1"; gene_source "ensembl"; gene_biotype "protein_coding"; transcript_name "Lactbl1-201"; transcript_source "ensembl"; transcript_biotype "protein_coding"; protein_id "ENSRNOP00000103093"; protein_version "1"; tag "Ensembl_canonical";
5	ENSEMBL114_rn	exon	154153710	154153819	12.6197696762692	+	.	gene_id "ENSRNOG00000088766"; transcript_id "ENSRNOG00000088766_tx_1"; exon_id "5_154153710_154153819_+"; exonnum "4"; txlen "4790";
5	ENSEMBL114_rn	exon	154153710	154153819	3.62351698786714	+	.	gene_id "ENSRNOG00000088766"; transcript_id "ENSRNOG00000088766_tx_2"; exon_id "5_154153710_154153819_+"; exonnum "4"; txlen "4804";
5	ensembl	exon	154155294	154155451	0	+	.	gene_id "ENSRNOG00000088766"; gene_version "1"; transcript_id "ENSRNOT00000169861"; transcript_version "1"; exon_number "5"; gene_name "Lactbl1"; gene_source "ensembl"; gene_biotype "protein_coding"; transcript_name "Lactbl1-201"; transcript_source "ensembl"; transcript_biotype "protein_coding"; exon_id "ENSRNOE00000620674"; exon_version "1"; tag "Ensembl_canonical";
5	ensembl	CDS	154155294	154155451	0	+	0	gene_id "ENSRNOG00000088766"; gene_version "1"; transcript_id "ENSRNOT00000169861"; transcript_version "1"; exon_number "5"; gene_name "Lactbl1"; gene_source "ensembl"; gene_biotype "protein_coding"; transcript_name "Lactbl1-201"; transcript_source "ensembl"; transcript_biotype "protein_coding"; protein_id "ENSRNOP00000103093"; protein_version "1"; tag "Ensembl_canonical";
5	ENSEMBL114_rn	exon	154155294	154155451	12.6197696762692	+	.	gene_id "ENSRNOG00000088766"; transcript_id "ENSRNOG00000088766_tx_1"; exon_id "5_154155294_154155451_+"; exonnum "5"; txlen "4790";
5	ENSEMBL114_rn	exon	154155294	154155451	3.62351698786714	+	.	gene_id "ENSRNOG00000088766"; transcript_id "ENSRNOG00000088766_tx_2"; exon_id "5_154155294_154155451_+"; exonnum "5"; txlen "4804";
5	ensembl	exon	154157297	154157535	0	+	.	gene_id "ENSRNOG00000088766"; gene_version "1"; transcript_id "ENSRNOT00000169861"; transcript_version "1"; exon_number "6"; gene_name "Lactbl1"; gene_source "ensembl"; gene_biotype "protein_coding"; transcript_name "Lactbl1-201"; transcript_source "ensembl"; transcript_biotype "protein_coding"; exon_id "ENSRNOE00000591356"; exon_version "1"; tag "Ensembl_canonical";
5	ensembl	CDS	154157297	154157535	0	+	1	gene_id "ENSRNOG00000088766"; gene_version "1"; transcript_id "ENSRNOT00000169861"; transcript_version "1"; exon_number "6"; gene_name "Lactbl1"; gene_source "ensembl"; gene_biotype "protein_coding"; transcript_name "Lactbl1-201"; transcript_source "ensembl"; transcript_biotype "protein_coding"; protein_id "ENSRNOP00000103093"; protein_version "1"; tag "Ensembl_canonical";
5	ENSEMBL114_rn	exon	154157297	154157535	12.6197696762692	+	.	gene_id "ENSRNOG00000088766"; transcript_id "ENSRNOG00000088766_tx_1"; exon_id "5_154157297_154157535_+"; exonnum "6"; txlen "4790";
5	ENSEMBL114_rn	exon	154157297	154157535	3.62351698786714	+	.	gene_id "ENSRNOG00000088766"; transcript_id "ENSRNOG00000088766_tx_2"; exon_id "5_154157297_154157535_+"; exonnum "6"; txlen "4804";
5	ensembl	exon	154160182	154160287	0	+	.	gene_id "ENSRNOG00000088766"; gene_version "1"; transcript_id "ENSRNOT00000169861"; transcript_version "1"; exon_number "7"; gene_name "Lactbl1"; gene_source "ensembl"; gene_biotype "protein_coding"; transcript_name "Lactbl1-201"; transcript_source "ensembl"; transcript_biotype "protein_coding"; exon_id "ENSRNOE00000614238"; exon_version "1"; tag "Ensembl_canonical";
5	ensembl	CDS	154160182	154160287	0	+	2	gene_id "ENSRNOG00000088766"; gene_version "1"; transcript_id "ENSRNOT00000169861"; transcript_version "1"; exon_number "7"; gene_name "Lactbl1"; gene_source "ensembl"; gene_biotype "protein_coding"; transcript_name "Lactbl1-201"; transcript_source "ensembl"; transcript_biotype "protein_coding"; protein_id "ENSRNOP00000103093"; protein_version "1"; tag "Ensembl_canonical";
5	ENSEMBL114_rn	exon	154160182	154160287	12.6197696762692	+	.	gene_id "ENSRNOG00000088766"; transcript_id "ENSRNOG00000088766_tx_1"; exon_id "5_154160182_154160287_+"; exonnum "7"; txlen "4790";
5	ENSEMBL114_rn	exon	154160182	154160287	3.62351698786714	+	.	gene_id "ENSRNOG00000088766"; transcript_id "ENSRNOG00000088766_tx_2"; exon_id "5_154160182_154160287_+"; exonnum "7"; txlen "4804";
5	ensembl	CDS	154161694	154162675	0	+	1	gene_id "ENSRNOG00000088766"; gene_version "1"; transcript_id "ENSRNOT00000169861"; transcript_version "1"; exon_number "8"; gene_name "Lactbl1"; gene_source "ensembl"; gene_biotype "protein_coding"; transcript_name "Lactbl1-201"; transcript_source "ensembl"; transcript_biotype "protein_coding"; protein_id "ENSRNOP00000103093"; protein_version "1"; tag "Ensembl_canonical";
5	ensembl	exon	154161694	154165560	0	+	.	gene_id "ENSRNOG00000088766"; gene_version "1"; transcript_id "ENSRNOT00000169861"; transcript_version "1"; exon_number "8"; gene_name "Lactbl1"; gene_source "ensembl"; gene_biotype "protein_coding"; transcript_name "Lactbl1-201"; transcript_source "ensembl"; transcript_biotype "protein_coding"; exon_id "ENSRNOE00000755520"; exon_version "1"; tag "Ensembl_canonical";
5	ENSEMBL114_rn	exon	154161694	154165560	12.6197696762692	+	.	gene_id "ENSRNOG00000088766"; transcript_id "ENSRNOG00000088766_tx_1"; exon_id "5_154161694_154165560_+"; exonnum "8"; txlen "4790";
5	ENSEMBL114_rn	exon	154161694	154165560	3.62351698786714	+	.	gene_id "ENSRNOG00000088766"; transcript_id "ENSRNOG00000088766_tx_2"; exon_id "5_154161694_154165560_+"; exonnum "8"; txlen "4804";
5	ensembl	stop_codon	154162676	154162678	0	+	0	gene_id "ENSRNOG00000088766"; gene_version "1"; transcript_id "ENSRNOT00000169861"; transcript_version "1"; exon_number "8"; gene_name "Lactbl1"; gene_source "ensembl"; gene_biotype "protein_coding"; transcript_name "Lactbl1-201"; transcript_source "ensembl"; transcript_biotype "protein_coding"; tag "Ensembl_canonical";
5	ensembl	three_prime_utr	154162679	154165560	0	+	.	gene_id "ENSRNOG00000088766"; gene_version "1"; transcript_id "ENSRNOT00000169861"; transcript_version "1"; gene_name "Lactbl1"; gene_source "ensembl"; gene_biotype "protein_coding"; transcript_name "Lactbl1-201"; transcript_source "ensembl"; transcript_biotype "protein_coding"; tag "Ensembl_canonical";
5	sraer114_es	exon	154228109	154228230	0.0172661832963977	+	.	gene_id "sraer114_gene_25285"; transcript_id "sraer114_gene_25285_tx_1"; exon_id "5_154228109_154228230_+"; exonnum "1"; txlen "681";
5	sraer114_mid	exon	154228444	154228725	0.0172661832963977	+	.	gene_id "sraer114_gene_25285"; transcript_id "sraer114_gene_25285_tx_1"; exon_id "5_154228444_154228725_+"; exonnum "2"; txlen "681";
5	sraer114_ss	exon	154230711	154230987	0.0172661832963977	+	.	gene_id "sraer114_gene_25285"; transcript_id "sraer114_gene_25285_tx_1"; exon_id "5_154230711_154230987_+"; exonnum "3"; txlen "681";
5	sraer114_es	exon	154260505	154261362	0.381842135191732	+	.	gene_id "sraer114_gene_11920"; transcript_id "sraer114_gene_11920_tx_1"; exon_id "5_154260505_154261362_+"; exonnum "1"; txlen "1254";
5	sraer114_es	exon	154260505	154261362	0.144576002224426	+	.	gene_id "sraer114_gene_11920"; transcript_id "sraer114_gene_11920_tx_2"; exon_id "5_154260505_154261362_+"; exonnum "1"; txlen "1166";
5	sraer114_es	exon	154260505	154261362	0.139278234435598	+	.	gene_id "sraer114_gene_11920"; transcript_id "sraer114_gene_11920_tx_3"; exon_id "5_154260505_154261362_+"; exonnum "1"; txlen "1311";
5	sraer114_es	exon	154260505	154261362	0.138945846228852	+	.	gene_id "sraer114_gene_11920"; transcript_id "sraer114_gene_11920_tx_4"; exon_id "5_154260505_154261362_+"; exonnum "1"; txlen "1399";
5	sraer114_es	exon	154260505	154261362	0.0309121032273749	+	.	gene_id "sraer114_gene_11920"; transcript_id "sraer114_gene_11920_tx_7"; exon_id "5_154260505_154261362_+"; exonnum "1"; txlen "1344";
5	sraer114_mid	exon	154263655	154263832	0.0309121032273749	+	.	gene_id "sraer114_gene_11920"; transcript_id "sraer114_gene_11920_tx_7"; exon_id "5_154263655_154263832_+"; exonnum "2"; txlen "1344";
5	sraer114_mid	exon	154263688	154263832	0.139278234435598	+	.	gene_id "sraer114_gene_11920"; transcript_id "sraer114_gene_11920_tx_3"; exon_id "5_154263688_154263832_+"; exonnum "2"; txlen "1311";
5	sraer114_mid	exon	154263688	154263832	0.138945846228852	+	.	gene_id "sraer114_gene_11920"; transcript_id "sraer114_gene_11920_tx_4"; exon_id "5_154263688_154263832_+"; exonnum "2"; txlen "1399";
5	sraer114_es	exon	154264005	154264199	0.0337614683215435	+	.	gene_id "sraer114_gene_11920"; transcript_id "sraer114_gene_11920_tx_6"; exon_id "5_154264005_154264199_+"; exonnum "1"; txlen "591";
5	sraer114_ss	exon	154266550	154266857	0.144576002224426	+	.	gene_id "sraer114_gene_11920"; transcript_id "sraer114_gene_11920_tx_2"; exon_id "5_154266550_154266857_+"; exonnum "2"; txlen "1166";
5	sraer114_ss	exon	154266550	154266857	0.139278234435598	+	.	gene_id "sraer114_gene_11920"; transcript_id "sraer114_gene_11920_tx_3"; exon_id "5_154266550_154266857_+"; exonnum "3"; txlen "1311";
5	sraer114_ss	exon	154266550	154266857	0.0309121032273749	+	.	gene_id "sraer114_gene_11920"; transcript_id "sraer114_gene_11920_tx_7"; exon_id "5_154266550_154266857_+"; exonnum "3"; txlen "1344";
5	sraer114_ss	exon	154266572	154266967	0.381842135191732	+	.	gene_id "sraer114_gene_11920"; transcript_id "sraer114_gene_11920_tx_1"; exon_id "5_154266572_154266967_+"; exonnum "2"; txlen "1254";
5	sraer114_ss	exon	154266572	154266967	0.138945846228852	+	.	gene_id "sraer114_gene_11920"; transcript_id "sraer114_gene_11920_tx_4"; exon_id "5_154266572_154266967_+"; exonnum "3"; txlen "1399";
5	sraer114_ss	exon	154266572	154266967	0.0337614683215435	+	.	gene_id "sraer114_gene_11920"; transcript_id "sraer114_gene_11920_tx_6"; exon_id "5_154266572_154266967_+"; exonnum "2"; txlen "591";
5	sraer114_es	exon	154475880	154476020	0.00951137598184127	+	.	gene_id "sraer114_gene_14182"; transcript_id "sraer114_gene_14182_tx_7"; exon_id "5_154475880_154476020_+"; exonnum "1"; txlen "656";
5	sraer114_es	exon	154475880	154476020	0.00718863419284921	+	.	gene_id "sraer114_gene_14182"; transcript_id "sraer114_gene_14182_tx_9"; exon_id "5_154475880_154476020_+"; exonnum "1"; txlen "648";
5	sraer114_es	exon	154477422	154477692	0.0458306981761511	+	.	gene_id "sraer114_gene_14182"; transcript_id "sraer114_gene_14182_tx_1"; exon_id "5_154477422_154477692_+"; exonnum "1"; txlen "673";
5	sraer114_es	exon	154477422	154477692	0.0449008453507484	+	.	gene_id "sraer114_gene_14182"; transcript_id "sraer114_gene_14182_tx_2"; exon_id "5_154477422_154477692_+"; exonnum "1"; txlen "778";
5	sraer114_es	exon	154477422	154477692	0.0157235746088122	+	.	gene_id "sraer114_gene_14182"; transcript_id "sraer114_gene_14182_tx_5"; exon_id "5_154477422_154477692_+"; exonnum "1"; txlen "786";
5	sraer114_es	exon	154477422	154477692	0.0157235746088122	+	.	gene_id "sraer114_gene_14182"; transcript_id "sraer114_gene_14182_tx_6"; exon_id "5_154477422_154477692_+"; exonnum "1"; txlen "681";
5	sraer114_es	exon	154477422	154477692	0.00837083474413659	+	.	gene_id "sraer114_gene_14182"; transcript_id "sraer114_gene_14182_tx_8"; exon_id "5_154477422_154477692_+"; exonnum "1"; txlen "723";
5	sraer114_ss	exon	154480693	154481144	0.00837083474413659	+	.	gene_id "sraer114_gene_14182"; transcript_id "sraer114_gene_14182_tx_8"; exon_id "5_154480693_154481144_+"; exonnum "2"; txlen "723";
5	sraer114_es	exon	154485765	154485856	0.0177829739297544	+	.	gene_id "sraer114_gene_14182"; transcript_id "sraer114_gene_14182_tx_3"; exon_id "5_154485765_154485856_+"; exonnum "1"; txlen "607";
5	sraer114_es	exon	154485765	154485856	0.0171136673851161	+	.	gene_id "sraer114_gene_14182"; transcript_id "sraer114_gene_14182_tx_4"; exon_id "5_154485765_154485856_+"; exonnum "1"; txlen "599";
5	sraer114_mid	exon	154485974	154486157	0.0449008453507484	+	.	gene_id "sraer114_gene_14182"; transcript_id "sraer114_gene_14182_tx_2"; exon_id "5_154485974_154486157_+"; exonnum "2"; txlen "778";
5	sraer114_mid	exon	154485974	154486157	0.0177829739297544	+	.	gene_id "sraer114_gene_14182"; transcript_id "sraer114_gene_14182_tx_3"; exon_id "5_154485974_154486157_+"; exonnum "2"; txlen "607";
5	sraer114_mid	exon	154485974	154486157	0.0171136673851161	+	.	gene_id "sraer114_gene_14182"; transcript_id "sraer114_gene_14182_tx_4"; exon_id "5_154485974_154486157_+"; exonnum "2"; txlen "599";
5	sraer114_mid	exon	154485974	154486157	0.0157235746088122	+	.	gene_id "sraer114_gene_14182"; transcript_id "sraer114_gene_14182_tx_5"; exon_id "5_154485974_154486157_+"; exonnum "2"; txlen "786";
5	sraer114_mid	exon	154485974	154486157	0.00951137598184127	+	.	gene_id "sraer114_gene_14182"; transcript_id "sraer114_gene_14182_tx_7"; exon_id "5_154485974_154486157_+"; exonnum "2"; txlen "656";
5	sraer114_mid	exon	154485974	154486157	0.00718863419284921	+	.	gene_id "sraer114_gene_14182"; transcript_id "sraer114_gene_14182_tx_9"; exon_id "5_154485974_154486157_+"; exonnum "2"; txlen "648";
5	sraer114_mid	exon	154486079	154486157	0.0458306981761511	+	.	gene_id "sraer114_gene_14182"; transcript_id "sraer114_gene_14182_tx_1"; exon_id "5_154486079_154486157_+"; exonnum "2"; txlen "673";
5	sraer114_mid	exon	154486079	154486157	0.0157235746088122	+	.	gene_id "sraer114_gene_14182"; transcript_id "sraer114_gene_14182_tx_6"; exon_id "5_154486079_154486157_+"; exonnum "2"; txlen "681";
5	sraer114_mid	exon	154486247	154486395	0.0458306981761511	+	.	gene_id "sraer114_gene_14182"; transcript_id "sraer114_gene_14182_tx_1"; exon_id "5_154486247_154486395_+"; exonnum "3"; txlen "673";
5	sraer114_mid	exon	154486247	154486395	0.0449008453507484	+	.	gene_id "sraer114_gene_14182"; transcript_id "sraer114_gene_14182_tx_2"; exon_id "5_154486247_154486395_+"; exonnum "3"; txlen "778";
5	sraer114_mid	exon	154486247	154486395	0.0177829739297544	+	.	gene_id "sraer114_gene_14182"; transcript_id "sraer114_gene_14182_tx_3"; exon_id "5_154486247_154486395_+"; exonnum "3"; txlen "607";
5	sraer114_mid	exon	154486247	154486395	0.0171136673851161	+	.	gene_id "sraer114_gene_14182"; transcript_id "sraer114_gene_14182_tx_4"; exon_id "5_154486247_154486395_+"; exonnum "3"; txlen "599";
5	sraer114_mid	exon	154486247	154486395	0.0157235746088122	+	.	gene_id "sraer114_gene_14182"; transcript_id "sraer114_gene_14182_tx_5"; exon_id "5_154486247_154486395_+"; exonnum "3"; txlen "786";
5	sraer114_mid	exon	154486247	154486395	0.0157235746088122	+	.	gene_id "sraer114_gene_14182"; transcript_id "sraer114_gene_14182_tx_6"; exon_id "5_154486247_154486395_+"; exonnum "3"; txlen "681";
5	sraer114_mid	exon	154486247	154486395	0.00951137598184127	+	.	gene_id "sraer114_gene_14182"; transcript_id "sraer114_gene_14182_tx_7"; exon_id "5_154486247_154486395_+"; exonnum "3"; txlen "656";
5	sraer114_mid	exon	154486247	154486395	0.00718863419284921	+	.	gene_id "sraer114_gene_14182"; transcript_id "sraer114_gene_14182_tx_9"; exon_id "5_154486247_154486395_+"; exonnum "3"; txlen "648";
5	sraer114_ss	exon	154487479	154487652	0.0458306981761511	+	.	gene_id "sraer114_gene_14182"; transcript_id "sraer114_gene_14182_tx_1"; exon_id "5_154487479_154487652_+"; exonnum "4"; txlen "673";
5	sraer114_ss	exon	154487479	154487652	0.0449008453507484	+	.	gene_id "sraer114_gene_14182"; transcript_id "sraer114_gene_14182_tx_2"; exon_id "5_154487479_154487652_+"; exonnum "4"; txlen "778";
5	sraer114_ss	exon	154487479	154487652	0.0171136673851161	+	.	gene_id "sraer114_gene_14182"; transcript_id "sraer114_gene_14182_tx_4"; exon_id "5_154487479_154487652_+"; exonnum "4"; txlen "599";
5	sraer114_ss	exon	154487479	154487652	0.00718863419284921	+	.	gene_id "sraer114_gene_14182"; transcript_id "sraer114_gene_14182_tx_9"; exon_id "5_154487479_154487652_+"; exonnum "4"; txlen "648";
5	sraer114_ss	exon	154490196	154490377	0.0177829739297544	+	.	gene_id "sraer114_gene_14182"; transcript_id "sraer114_gene_14182_tx_3"; exon_id "5_154490196_154490377_+"; exonnum "4"; txlen "607";
5	sraer114_ss	exon	154490196	154490377	0.0157235746088122	+	.	gene_id "sraer114_gene_14182"; transcript_id "sraer114_gene_14182_tx_5"; exon_id "5_154490196_154490377_+"; exonnum "4"; txlen "786";
```
