## Supplementary material for "Significantly Improved Mouse and Rat Genome Annotation Using Sequence Read Archive RNA-seq Data": rat_SRA_ENSEMBL114.gtf: rat_SRA_ENSEMBL114.gtf (part 778 of 1073)

```
5	sraer114_ss	exon	154490196	154490377	0.0157235746088122	+	.	gene_id "sraer114_gene_14182"; transcript_id "sraer114_gene_14182_tx_6"; exon_id "5_154490196_154490377_+"; exonnum "4"; txlen "681";
5	sraer114_ss	exon	154490196	154490377	0.00951137598184127	+	.	gene_id "sraer114_gene_14182"; transcript_id "sraer114_gene_14182_tx_7"; exon_id "5_154490196_154490377_+"; exonnum "4"; txlen "656";
5	ensembl	gene	154545192	154545321	0	+	.	gene_id "ENSRNOG00000054365"; gene_version "3"; gene_name "LOC120103324"; gene_source "ensembl"; gene_biotype "snoRNA";
5	ensembl	transcript	154545192	154545321	0	+	.	gene_id "ENSRNOG00000054365"; gene_version "3"; transcript_id "ENSRNOT00000089363"; transcript_version "3"; gene_name "LOC120103324"; gene_source "ensembl"; gene_biotype "snoRNA"; transcript_name "LOC120103324-201"; transcript_source "ensembl"; transcript_biotype "snoRNA"; tag "Ensembl_canonical";
5	ensembl	exon	154545192	154545321	0	+	.	gene_id "ENSRNOG00000054365"; gene_version "3"; transcript_id "ENSRNOT00000089363"; transcript_version "3"; exon_number "1"; gene_name "LOC120103324"; gene_source "ensembl"; gene_biotype "snoRNA"; transcript_name "LOC120103324-201"; transcript_source "ensembl"; transcript_biotype "snoRNA"; exon_id "ENSRNOE00000555457"; exon_version "1"; tag "Ensembl_canonical";
5	ensembl	exon	154545580	154546397	0	+	.	gene_id "ENSRNOG00000080676"; gene_version "1"; transcript_id "ENSRNOT00000170679"; transcript_version "1"; exon_number "1"; gene_source "ensembl"; gene_biotype "lncRNA"; transcript_source "ensembl"; transcript_biotype "lncRNA"; exon_id "ENSRNOE00000733667"; exon_version "1"; tag "Ensembl_canonical";
5	ensembl	gene	154545580	154548197	0	+	.	gene_id "ENSRNOG00000080676"; gene_version "1"; gene_source "ensembl"; gene_biotype "lncRNA";
5	ensembl	transcript	154545580	154548197	0	+	.	gene_id "ENSRNOG00000080676"; gene_version "1"; transcript_id "ENSRNOT00000170679"; transcript_version "1"; gene_source "ensembl"; gene_biotype "lncRNA"; transcript_source "ensembl"; transcript_biotype "lncRNA"; tag "Ensembl_canonical";
5	ensembl	exon	154546437	154548197	0	+	.	gene_id "ENSRNOG00000080676"; gene_version "1"; transcript_id "ENSRNOT00000170679"; transcript_version "1"; exon_number "2"; gene_source "ensembl"; gene_biotype "lncRNA"; transcript_source "ensembl"; transcript_biotype "lncRNA"; exon_id "ENSRNOE00000779669"; exon_version "1"; tag "Ensembl_canonical";
5	ensembl	exon	154566884	154567267	0	+	.	gene_id "ENSRNOG00000088926"; gene_version "1"; transcript_id "ENSRNOT00000163963"; transcript_version "1"; exon_number "1"; gene_source "ensembl"; gene_biotype "lncRNA"; transcript_source "ensembl"; transcript_biotype "lncRNA"; exon_id "ENSRNOE00000597749"; exon_version "2"; tag "Ensembl_canonical";
5	ensembl	transcript	154566884	154569540	0	+	.	gene_id "ENSRNOG00000088926"; gene_version "1"; transcript_id "ENSRNOT00000163963"; transcript_version "1"; gene_source "ensembl"; gene_biotype "lncRNA"; transcript_source "ensembl"; transcript_biotype "lncRNA"; tag "Ensembl_canonical";
5	ensembl	gene	154566884	154575531	0	+	.	gene_id "ENSRNOG00000088926"; gene_version "1"; gene_source "ensembl"; gene_biotype "lncRNA";
5	ensembl	exon	154566936	154568128	0	+	.	gene_id "ENSRNOG00000088926"; gene_version "1"; transcript_id "ENSRNOT00000144411"; transcript_version "1"; exon_number "1"; gene_source "ensembl"; gene_biotype "lncRNA"; transcript_source "ensembl"; transcript_biotype "lncRNA"; exon_id "ENSRNOE00000774674"; exon_version "1";
5	ensembl	transcript	154566936	154575531	0	+	.	gene_id "ENSRNOG00000088926"; gene_version "1"; transcript_id "ENSRNOT00000144411"; transcript_version "1"; gene_source "ensembl"; gene_biotype "lncRNA"; transcript_source "ensembl"; transcript_biotype "lncRNA";
5	ensembl	exon	154567186	154568128	0	+	.	gene_id "ENSRNOG00000088926"; gene_version "1"; transcript_id "ENSRNOT00000161573"; transcript_version "1"; exon_number "1"; gene_source "ensembl"; gene_biotype "lncRNA"; transcript_source "ensembl"; transcript_biotype "lncRNA"; exon_id "ENSRNOE00000812829"; exon_version "1";
5	ensembl	transcript	154567186	154575531	0	+	.	gene_id "ENSRNOG00000088926"; gene_version "1"; transcript_id "ENSRNOT00000161573"; transcript_version "1"; gene_source "ensembl"; gene_biotype "lncRNA"; transcript_source "ensembl"; transcript_biotype "lncRNA";
5	ensembl	exon	154567429	154569540	0	+	.	gene_id "ENSRNOG00000088926"; gene_version "1"; transcript_id "ENSRNOT00000163963"; transcript_version "1"; exon_number "2"; gene_source "ensembl"; gene_biotype "lncRNA"; transcript_source "ensembl"; transcript_biotype "lncRNA"; exon_id "ENSRNOE00000721144"; exon_version "1"; tag "Ensembl_canonical";
5	ensembl	exon	154571832	154571924	0	+	.	gene_id "ENSRNOG00000088926"; gene_version "1"; transcript_id "ENSRNOT00000144411"; transcript_version "1"; exon_number "2"; gene_source "ensembl"; gene_biotype "lncRNA"; transcript_source "ensembl"; transcript_biotype "lncRNA"; exon_id "ENSRNOE00000714079"; exon_version "1";
5	ensembl	exon	154575236	154575531	0	+	.	gene_id "ENSRNOG00000088926"; gene_version "1"; transcript_id "ENSRNOT00000144411"; transcript_version "1"; exon_number "3"; gene_source "ensembl"; gene_biotype "lncRNA"; transcript_source "ensembl"; transcript_biotype "lncRNA"; exon_id "ENSRNOE00000773364"; exon_version "1";
5	ensembl	exon	154575236	154575531	0	+	.	gene_id "ENSRNOG00000088926"; gene_version "1"; transcript_id "ENSRNOT00000161573"; transcript_version "1"; exon_number "2"; gene_source "ensembl"; gene_biotype "lncRNA"; transcript_source "ensembl"; transcript_biotype "lncRNA"; exon_id "ENSRNOE00000773364"; exon_version "1";
5	ensembl	exon	154593580	154593721	0	+	.	gene_id "ENSRNOG00000076740"; gene_version "1"; transcript_id "ENSRNOT00000159609"; transcript_version "1"; exon_number "1"; gene_source "ensembl"; gene_biotype "lncRNA"; transcript_source "ensembl"; transcript_biotype "lncRNA"; exon_id "ENSRNOE00000813576"; exon_version "1"; tag "Ensembl_canonical";
5	ensembl	exon	154593580	154593721	0	+	.	gene_id "ENSRNOG00000076740"; gene_version "1"; transcript_id "ENSRNOT00000139551"; transcript_version "1"; exon_number "1"; gene_source "ensembl"; gene_biotype "lncRNA"; transcript_source "ensembl"; transcript_biotype "lncRNA"; exon_id "ENSRNOE00000813576"; exon_version "1";
5	ENSEMBL114_rn	exon	154593580	154593721	0.0358692140825449	+	.	gene_id "ENSRNOG00000076740"; transcript_id "ENSRNOG00000076740_tx_13"; exon_id "5_154593580_154593721_+"; exonnum "1"; txlen "1620";
5	ensembl	gene	154593580	154621140	0	+	.	gene_id "ENSRNOG00000076740"; gene_version "1"; gene_source "ensembl"; gene_biotype "lncRNA";
5	ensembl	transcript	154593580	154621140	0	+	.	gene_id "ENSRNOG00000076740"; gene_version "1"; transcript_id "ENSRNOT00000159609"; transcript_version "1"; gene_source "ensembl"; gene_biotype "lncRNA"; transcript_source "ensembl"; transcript_biotype "lncRNA"; tag "Ensembl_canonical";
5	ensembl	transcript	154593580	154621140	0	+	.	gene_id "ENSRNOG00000076740"; gene_version "1"; transcript_id "ENSRNOT00000139551"; transcript_version "1"; gene_source "ensembl"; gene_biotype "lncRNA"; transcript_source "ensembl"; transcript_biotype "lncRNA";
5	sraer114_es	exon	154607920	154608031	0.0373066179805883	+	.	gene_id "ENSRNOG00000076740"; transcript_id "ENSRNOG00000076740_tx_11"; exon_id "5_154607920_154608031_+"; exonnum "1"; txlen "1639";
5	sraer114_es	exon	154607920	154608031	0.0373066179805883	+	.	gene_id "ENSRNOG00000076740"; transcript_id "ENSRNOG00000076740_tx_12"; exon_id "5_154607920_154608031_+"; exonnum "1"; txlen "1471";
5	sraer114_es	exon	154607920	154608031	0.0158751565874844	+	.	gene_id "ENSRNOG00000076740"; transcript_id "ENSRNOG00000076740_tx_23"; exon_id "5_154607920_154608031_+"; exonnum "1"; txlen "1690";
5	sraer114_es	exon	154607920	154608031	0.0158751565874844	+	.	gene_id "ENSRNOG00000076740"; transcript_id "ENSRNOG00000076740_tx_25"; exon_id "5_154607920_154608031_+"; exonnum "1"; txlen "1522";
5	sraer114_es	exon	154607920	154608031	0.082464137025452	+	.	gene_id "ENSRNOG00000076740"; transcript_id "ENSRNOG00000076740_tx_3"; exon_id "5_154607920_154608031_+"; exonnum "1"; txlen "1552";
5	sraer114_es	exon	154607920	154608031	0.082464137025452	+	.	gene_id "ENSRNOG00000076740"; transcript_id "ENSRNOG00000076740_tx_4"; exon_id "5_154607920_154608031_+"; exonnum "1"; txlen "1603";
5	sraer114_es	exon	154607920	154608031	0.082464137025452	+	.	gene_id "ENSRNOG00000076740"; transcript_id "ENSRNOG00000076740_tx_5"; exon_id "5_154607920_154608031_+"; exonnum "1"; txlen "1435";
5	sraer114_es	exon	154607920	154608031	0.082464137025452	+	.	gene_id "ENSRNOG00000076740"; transcript_id "ENSRNOG00000076740_tx_6"; exon_id "5_154607920_154608031_+"; exonnum "1"; txlen "1384";
5	sraer114_es	exon	154607920	154608031	0.0539021901263596	+	.	gene_id "ENSRNOG00000076740"; transcript_id "ENSRNOG00000076740_tx_7"; exon_id "5_154607920_154608031_+"; exonnum "1"; txlen "1758";
5	sraer114_es	exon	154607920	154608031	0.0539021901263596	+	.	gene_id "ENSRNOG00000076740"; transcript_id "ENSRNOG00000076740_tx_8"; exon_id "5_154607920_154608031_+"; exonnum "1"; txlen "1590";
5	sraer114_es	exon	154607973	154608013	0.0333378288337172	+	.	gene_id "ENSRNOG00000076740"; transcript_id "ENSRNOG00000076740_tx_14"; exon_id "5_154607973_154608013_+"; exonnum "1"; txlen "1481";
5	sraer114_es	exon	154607973	154608013	0.0333378288337172	+	.	gene_id "ENSRNOG00000076740"; transcript_id "ENSRNOG00000076740_tx_15"; exon_id "5_154607973_154608013_+"; exonnum "1"; txlen "1532";
5	sraer114_es	exon	154607973	154608013	0.0333378288337172	+	.	gene_id "ENSRNOG00000076740"; transcript_id "ENSRNOG00000076740_tx_16"; exon_id "5_154607973_154608013_+"; exonnum "1"; txlen "1313";
5	sraer114_es	exon	154607973	154608013	0.0333378288337172	+	.	gene_id "ENSRNOG00000076740"; transcript_id "ENSRNOG00000076740_tx_17"; exon_id "5_154607973_154608013_+"; exonnum "1"; txlen "1364";
5	sraer114_es	exon	154607973	154608013	0.0333378288337172	+	.	gene_id "ENSRNOG00000076740"; transcript_id "ENSRNOG00000076740_tx_18"; exon_id "5_154607973_154608013_+"; exonnum "1"; txlen "1568";
5	sraer114_es	exon	154607973	154608013	0.0333378288337172	+	.	gene_id "ENSRNOG00000076740"; transcript_id "ENSRNOG00000076740_tx_19"; exon_id "5_154607973_154608013_+"; exonnum "1"; txlen "1400";
5	sraer114_es	exon	154607973	154608013	0.0277815240280977	+	.	gene_id "ENSRNOG00000076740"; transcript_id "ENSRNOG00000076740_tx_20"; exon_id "5_154607973_154608013_+"; exonnum "1"; txlen "1687";
5	sraer114_es	exon	154607973	154608013	0.0277815240280977	+	.	gene_id "ENSRNOG00000076740"; transcript_id "ENSRNOG00000076740_tx_21"; exon_id "5_154607973_154608013_+"; exonnum "1"; txlen "1519";
5	sraer114_es	exon	154607973	154608013	0.0158751565874844	+	.	gene_id "ENSRNOG00000076740"; transcript_id "ENSRNOG00000076740_tx_24"; exon_id "5_154607973_154608013_+"; exonnum "1"; txlen "1619";
5	ensembl	exon	154608774	154608852	0	+	.	gene_id "ENSRNOG00000076740"; gene_version "1"; transcript_id "ENSRNOT00000159609"; transcript_version "1"; exon_number "2"; gene_source "ensembl"; gene_biotype "lncRNA"; transcript_source "ensembl"; transcript_biotype "lncRNA"; exon_id "ENSRNOE00000810600"; exon_version "1"; tag "Ensembl_canonical";
5	ensembl	exon	154608774	154608852	0	+	.	gene_id "ENSRNOG00000076740"; gene_version "1"; transcript_id "ENSRNOT00000139551"; transcript_version "1"; exon_number "2"; gene_source "ensembl"; gene_biotype "lncRNA"; transcript_source "ensembl"; transcript_biotype "lncRNA"; exon_id "ENSRNOE00000810600"; exon_version "1";
5	ENSEMBL114_rn	exon	154608774	154608852	0.0373066179805883	+	.	gene_id "ENSRNOG00000076740"; transcript_id "ENSRNOG00000076740_tx_11"; exon_id "5_154608774_154608852_+"; exonnum "2"; txlen "1639";
5	ENSEMBL114_rn	exon	154608774	154608852	0.0373066179805883	+	.	gene_id "ENSRNOG00000076740"; transcript_id "ENSRNOG00000076740_tx_12"; exon_id "5_154608774_154608852_+"; exonnum "2"; txlen "1471";
5	ENSEMBL114_rn	exon	154608774	154608852	0.0358692140825449	+	.	gene_id "ENSRNOG00000076740"; transcript_id "ENSRNOG00000076740_tx_13"; exon_id "5_154608774_154608852_+"; exonnum "2"; txlen "1620";
5	ENSEMBL114_rn	exon	154608774	154608852	0.0333378288337172	+	.	gene_id "ENSRNOG00000076740"; transcript_id "ENSRNOG00000076740_tx_14"; exon_id "5_154608774_154608852_+"; exonnum "2"; txlen "1481";
5	ENSEMBL114_rn	exon	154608774	154608852	0.0333378288337172	+	.	gene_id "ENSRNOG00000076740"; transcript_id "ENSRNOG00000076740_tx_15"; exon_id "5_154608774_154608852_+"; exonnum "2"; txlen "1532";
5	ENSEMBL114_rn	exon	154608774	154608852	0.0333378288337172	+	.	gene_id "ENSRNOG00000076740"; transcript_id "ENSRNOG00000076740_tx_16"; exon_id "5_154608774_154608852_+"; exonnum "2"; txlen "1313";
5	ENSEMBL114_rn	exon	154608774	154608852	0.0333378288337172	+	.	gene_id "ENSRNOG00000076740"; transcript_id "ENSRNOG00000076740_tx_17"; exon_id "5_154608774_154608852_+"; exonnum "2"; txlen "1364";
5	ENSEMBL114_rn	exon	154608774	154608852	0.0333378288337172	+	.	gene_id "ENSRNOG00000076740"; transcript_id "ENSRNOG00000076740_tx_18"; exon_id "5_154608774_154608852_+"; exonnum "2"; txlen "1568";
5	ENSEMBL114_rn	exon	154608774	154608852	0.0333378288337172	+	.	gene_id "ENSRNOG00000076740"; transcript_id "ENSRNOG00000076740_tx_19"; exon_id "5_154608774_154608852_+"; exonnum "2"; txlen "1400";
5	ENSEMBL114_rn	exon	154608774	154608852	0.0277815240280977	+	.	gene_id "ENSRNOG00000076740"; transcript_id "ENSRNOG00000076740_tx_20"; exon_id "5_154608774_154608852_+"; exonnum "2"; txlen "1687";
5	ENSEMBL114_rn	exon	154608774	154608852	0.0277815240280977	+	.	gene_id "ENSRNOG00000076740"; transcript_id "ENSRNOG00000076740_tx_21"; exon_id "5_154608774_154608852_+"; exonnum "2"; txlen "1519";
5	ENSEMBL114_rn	exon	154608774	154608852	0.0158751565874844	+	.	gene_id "ENSRNOG00000076740"; transcript_id "ENSRNOG00000076740_tx_23"; exon_id "5_154608774_154608852_+"; exonnum "2"; txlen "1690";
5	ENSEMBL114_rn	exon	154608774	154608852	0.0158751565874844	+	.	gene_id "ENSRNOG00000076740"; transcript_id "ENSRNOG00000076740_tx_24"; exon_id "5_154608774_154608852_+"; exonnum "2"; txlen "1619";
5	ENSEMBL114_rn	exon	154608774	154608852	0.0158751565874844	+	.	gene_id "ENSRNOG00000076740"; transcript_id "ENSRNOG00000076740_tx_25"; exon_id "5_154608774_154608852_+"; exonnum "2"; txlen "1522";
5	ENSEMBL114_rn	exon	154608774	154608852	0.082464137025452	+	.	gene_id "ENSRNOG00000076740"; transcript_id "ENSRNOG00000076740_tx_3"; exon_id "5_154608774_154608852_+"; exonnum "2"; txlen "1552";
5	ENSEMBL114_rn	exon	154608774	154608852	0.082464137025452	+	.	gene_id "ENSRNOG00000076740"; transcript_id "ENSRNOG00000076740_tx_4"; exon_id "5_154608774_154608852_+"; exonnum "2"; txlen "1603";
5	ENSEMBL114_rn	exon	154608774	154608852	0.082464137025452	+	.	gene_id "ENSRNOG00000076740"; transcript_id "ENSRNOG00000076740_tx_5"; exon_id "5_154608774_154608852_+"; exonnum "2"; txlen "1435";
5	ENSEMBL114_rn	exon	154608774	154608852	0.082464137025452	+	.	gene_id "ENSRNOG00000076740"; transcript_id "ENSRNOG00000076740_tx_6"; exon_id "5_154608774_154608852_+"; exonnum "2"; txlen "1384";
5	ENSEMBL114_rn	exon	154608774	154608852	0.0539021901263596	+	.	gene_id "ENSRNOG00000076740"; transcript_id "ENSRNOG00000076740_tx_7"; exon_id "5_154608774_154608852_+"; exonnum "2"; txlen "1758";
5	ENSEMBL114_rn	exon	154608774	154608852	0.0539021901263596	+	.	gene_id "ENSRNOG00000076740"; transcript_id "ENSRNOG00000076740_tx_8"; exon_id "5_154608774_154608852_+"; exonnum "2"; txlen "1590";
5	sraer114_mid	exon	154609144	154609230	0.0373066179805883	+	.	gene_id "ENSRNOG00000076740"; transcript_id "ENSRNOG00000076740_tx_11"; exon_id "5_154609144_154609230_+"; exonnum "3"; txlen "1639";
5	sraer114_mid	exon	154609144	154609230	0.0373066179805883	+	.	gene_id "ENSRNOG00000076740"; transcript_id "ENSRNOG00000076740_tx_12"; exon_id "5_154609144_154609230_+"; exonnum "3"; txlen "1471";
5	sraer114_mid	exon	154609144	154609230	0.0333378288337172	+	.	gene_id "ENSRNOG00000076740"; transcript_id "ENSRNOG00000076740_tx_18"; exon_id "5_154609144_154609230_+"; exonnum "3"; txlen "1568";
5	sraer114_mid	exon	154609144	154609230	0.0333378288337172	+	.	gene_id "ENSRNOG00000076740"; transcript_id "ENSRNOG00000076740_tx_19"; exon_id "5_154609144_154609230_+"; exonnum "3"; txlen "1400";
5	sraer114_mid	exon	154609144	154609230	0.0158751565874844	+	.	gene_id "ENSRNOG00000076740"; transcript_id "ENSRNOG00000076740_tx_23"; exon_id "5_154609144_154609230_+"; exonnum "3"; txlen "1690";
5	sraer114_mid	exon	154609144	154609230	0.0158751565874844	+	.	gene_id "ENSRNOG00000076740"; transcript_id "ENSRNOG00000076740_tx_24"; exon_id "5_154609144_154609230_+"; exonnum "3"; txlen "1619";
5	sraer114_mid	exon	154609144	154609230	0.0158751565874844	+	.	gene_id "ENSRNOG00000076740"; transcript_id "ENSRNOG00000076740_tx_25"; exon_id "5_154609144_154609230_+"; exonnum "3"; txlen "1522";
5	sraer114_mid	exon	154609144	154609298	0.0358692140825449	+	.	gene_id "ENSRNOG00000076740"; transcript_id "ENSRNOG00000076740_tx_13"; exon_id "5_154609144_154609298_+"; exonnum "3"; txlen "1620";
5	sraer114_mid	exon	154609144	154609298	0.0277815240280977	+	.	gene_id "ENSRNOG00000076740"; transcript_id "ENSRNOG00000076740_tx_20"; exon_id "5_154609144_154609298_+"; exonnum "3"; txlen "1687";
5	sraer114_mid	exon	154609144	154609298	0.0277815240280977	+	.	gene_id "ENSRNOG00000076740"; transcript_id "ENSRNOG00000076740_tx_21"; exon_id "5_154609144_154609298_+"; exonnum "3"; txlen "1519";
5	sraer114_mid	exon	154609144	154609298	0.0539021901263596	+	.	gene_id "ENSRNOG00000076740"; transcript_id "ENSRNOG00000076740_tx_7"; exon_id "5_154609144_154609298_+"; exonnum "3"; txlen "1758";
5	sraer114_mid	exon	154609144	154609298	0.0539021901263596	+	.	gene_id "ENSRNOG00000076740"; transcript_id "ENSRNOG00000076740_tx_8"; exon_id "5_154609144_154609298_+"; exonnum "3"; txlen "1590";
5	ensembl	exon	154610015	154610065	0	+	.	gene_id "ENSRNOG00000076740"; gene_version "1"; transcript_id "ENSRNOT00000159609"; transcript_version "1"; exon_number "3"; gene_source "ensembl"; gene_biotype "lncRNA"; transcript_source "ensembl"; transcript_biotype "lncRNA"; exon_id "ENSRNOE00000703096"; exon_version "1"; tag "Ensembl_canonical";
5	ENSEMBL114_rn	exon	154610015	154610065	0.0358692140825449	+	.	gene_id "ENSRNOG00000076740"; transcript_id "ENSRNOG00000076740_tx_13"; exon_id "5_154610015_154610065_+"; exonnum "4"; txlen "1620";
5	ENSEMBL114_rn	exon	154610015	154610065	0.0333378288337172	+	.	gene_id "ENSRNOG00000076740"; transcript_id "ENSRNOG00000076740_tx_15"; exon_id "5_154610015_154610065_+"; exonnum "3"; txlen "1532";
5	ENSEMBL114_rn	exon	154610015	154610065	0.0333378288337172	+	.	gene_id "ENSRNOG00000076740"; transcript_id "ENSRNOG00000076740_tx_17"; exon_id "5_154610015_154610065_+"; exonnum "3"; txlen "1364";
5	ENSEMBL114_rn	exon	154610015	154610065	0.0277815240280977	+	.	gene_id "ENSRNOG00000076740"; transcript_id "ENSRNOG00000076740_tx_20"; exon_id "5_154610015_154610065_+"; exonnum "4"; txlen "1687";
5	ENSEMBL114_rn	exon	154610015	154610065	0.0277815240280977	+	.	gene_id "ENSRNOG00000076740"; transcript_id "ENSRNOG00000076740_tx_21"; exon_id "5_154610015_154610065_+"; exonnum "4"; txlen "1519";
5	ENSEMBL114_rn	exon	154610015	154610065	0.0158751565874844	+	.	gene_id "ENSRNOG00000076740"; transcript_id "ENSRNOG00000076740_tx_23"; exon_id "5_154610015_154610065_+"; exonnum "4"; txlen "1690";
5	ENSEMBL114_rn	exon	154610015	154610065	0.0158751565874844	+	.	gene_id "ENSRNOG00000076740"; transcript_id "ENSRNOG00000076740_tx_24"; exon_id "5_154610015_154610065_+"; exonnum "4"; txlen "1619";
5	ENSEMBL114_rn	exon	154610015	154610065	0.0158751565874844	+	.	gene_id "ENSRNOG00000076740"; transcript_id "ENSRNOG00000076740_tx_25"; exon_id "5_154610015_154610065_+"; exonnum "4"; txlen "1522";
5	ENSEMBL114_rn	exon	154610015	154610065	0.082464137025452	+	.	gene_id "ENSRNOG00000076740"; transcript_id "ENSRNOG00000076740_tx_4"; exon_id "5_154610015_154610065_+"; exonnum "3"; txlen "1603";
5	ENSEMBL114_rn	exon	154610015	154610065	0.082464137025452	+	.	gene_id "ENSRNOG00000076740"; transcript_id "ENSRNOG00000076740_tx_5"; exon_id "5_154610015_154610065_+"; exonnum "3"; txlen "1435";
5	ENSEMBL114_rn	exon	154610015	154610065	0.0539021901263596	+	.	gene_id "ENSRNOG00000076740"; transcript_id "ENSRNOG00000076740_tx_7"; exon_id "5_154610015_154610065_+"; exonnum "4"; txlen "1758";
5	ENSEMBL114_rn	exon	154610015	154610065	0.0539021901263596	+	.	gene_id "ENSRNOG00000076740"; transcript_id "ENSRNOG00000076740_tx_8"; exon_id "5_154610015_154610065_+"; exonnum "4"; txlen "1590";
5	ensembl	exon	154610925	154611077	0	+	.	gene_id "ENSRNOG00000076740"; gene_version "1"; transcript_id "ENSRNOT00000159609"; transcript_version "1"; exon_number "4"; gene_source "ensembl"; gene_biotype "lncRNA"; transcript_source "ensembl"; transcript_biotype "lncRNA"; exon_id "ENSRNOE00000742662"; exon_version "1"; tag "Ensembl_canonical";
5	ensembl	exon	154610925	154611077	0	+	.	gene_id "ENSRNOG00000076740"; gene_version "1"; transcript_id "ENSRNOT00000139551"; transcript_version "1"; exon_number "3"; gene_source "ensembl"; gene_biotype "lncRNA"; transcript_source "ensembl"; transcript_biotype "lncRNA"; exon_id "ENSRNOE00000742662"; exon_version "1";
5	ENSEMBL114_rn	exon	154610925	154611077	0.0373066179805883	+	.	gene_id "ENSRNOG00000076740"; transcript_id "ENSRNOG00000076740_tx_11"; exon_id "5_154610925_154611077_+"; exonnum "4"; txlen "1639";
5	ENSEMBL114_rn	exon	154610925	154611077	0.0373066179805883	+	.	gene_id "ENSRNOG00000076740"; transcript_id "ENSRNOG00000076740_tx_12"; exon_id "5_154610925_154611077_+"; exonnum "4"; txlen "1471";
5	ENSEMBL114_rn	exon	154610925	154611077	0.0358692140825449	+	.	gene_id "ENSRNOG00000076740"; transcript_id "ENSRNOG00000076740_tx_13"; exon_id "5_154610925_154611077_+"; exonnum "5"; txlen "1620";
5	ENSEMBL114_rn	exon	154610925	154611077	0.0333378288337172	+	.	gene_id "ENSRNOG00000076740"; transcript_id "ENSRNOG00000076740_tx_14"; exon_id "5_154610925_154611077_+"; exonnum "3"; txlen "1481";
5	ENSEMBL114_rn	exon	154610925	154611077	0.0333378288337172	+	.	gene_id "ENSRNOG00000076740"; transcript_id "ENSRNOG00000076740_tx_15"; exon_id "5_154610925_154611077_+"; exonnum "4"; txlen "1532";
5	ENSEMBL114_rn	exon	154610925	154611077	0.0333378288337172	+	.	gene_id "ENSRNOG00000076740"; transcript_id "ENSRNOG00000076740_tx_16"; exon_id "5_154610925_154611077_+"; exonnum "3"; txlen "1313";
5	ENSEMBL114_rn	exon	154610925	154611077	0.0333378288337172	+	.	gene_id "ENSRNOG00000076740"; transcript_id "ENSRNOG00000076740_tx_17"; exon_id "5_154610925_154611077_+"; exonnum "4"; txlen "1364";
5	ENSEMBL114_rn	exon	154610925	154611077	0.0333378288337172	+	.	gene_id "ENSRNOG00000076740"; transcript_id "ENSRNOG00000076740_tx_18"; exon_id "5_154610925_154611077_+"; exonnum "4"; txlen "1568";
5	ENSEMBL114_rn	exon	154610925	154611077	0.0333378288337172	+	.	gene_id "ENSRNOG00000076740"; transcript_id "ENSRNOG00000076740_tx_19"; exon_id "5_154610925_154611077_+"; exonnum "4"; txlen "1400";
5	ENSEMBL114_rn	exon	154610925	154611077	0.0277815240280977	+	.	gene_id "ENSRNOG00000076740"; transcript_id "ENSRNOG00000076740_tx_20"; exon_id "5_154610925_154611077_+"; exonnum "5"; txlen "1687";
5	ENSEMBL114_rn	exon	154610925	154611077	0.0277815240280977	+	.	gene_id "ENSRNOG00000076740"; transcript_id "ENSRNOG00000076740_tx_21"; exon_id "5_154610925_154611077_+"; exonnum "5"; txlen "1519";
5	ENSEMBL114_rn	exon	154610925	154611077	0.0158751565874844	+	.	gene_id "ENSRNOG00000076740"; transcript_id "ENSRNOG00000076740_tx_23"; exon_id "5_154610925_154611077_+"; exonnum "5"; txlen "1690";
5	ENSEMBL114_rn	exon	154610925	154611077	0.0158751565874844	+	.	gene_id "ENSRNOG00000076740"; transcript_id "ENSRNOG00000076740_tx_24"; exon_id "5_154610925_154611077_+"; exonnum "5"; txlen "1619";
5	ENSEMBL114_rn	exon	154610925	154611077	0.0158751565874844	+	.	gene_id "ENSRNOG00000076740"; transcript_id "ENSRNOG00000076740_tx_25"; exon_id "5_154610925_154611077_+"; exonnum "5"; txlen "1522";
5	ENSEMBL114_rn	exon	154610925	154611077	0.082464137025452	+	.	gene_id "ENSRNOG00000076740"; transcript_id "ENSRNOG00000076740_tx_3"; exon_id "5_154610925_154611077_+"; exonnum "3"; txlen "1552";
5	ENSEMBL114_rn	exon	154610925	154611077	0.082464137025452	+	.	gene_id "ENSRNOG00000076740"; transcript_id "ENSRNOG00000076740_tx_4"; exon_id "5_154610925_154611077_+"; exonnum "4"; txlen "1603";
5	ENSEMBL114_rn	exon	154610925	154611077	0.082464137025452	+	.	gene_id "ENSRNOG00000076740"; transcript_id "ENSRNOG00000076740_tx_5"; exon_id "5_154610925_154611077_+"; exonnum "4"; txlen "1435";
5	ENSEMBL114_rn	exon	154610925	154611077	0.082464137025452	+	.	gene_id "ENSRNOG00000076740"; transcript_id "ENSRNOG00000076740_tx_6"; exon_id "5_154610925_154611077_+"; exonnum "3"; txlen "1384";
5	ENSEMBL114_rn	exon	154610925	154611077	0.0539021901263596	+	.	gene_id "ENSRNOG00000076740"; transcript_id "ENSRNOG00000076740_tx_7"; exon_id "5_154610925_154611077_+"; exonnum "5"; txlen "1758";
5	ENSEMBL114_rn	exon	154610925	154611077	0.0539021901263596	+	.	gene_id "ENSRNOG00000076740"; transcript_id "ENSRNOG00000076740_tx_8"; exon_id "5_154610925_154611077_+"; exonnum "5"; txlen "1590";
5	ensembl	exon	154612629	154612870	0	+	.	gene_id "ENSRNOG00000076740"; gene_version "1"; transcript_id "ENSRNOT00000159609"; transcript_version "1"; exon_number "5"; gene_source "ensembl"; gene_biotype "lncRNA"; transcript_source "ensembl"; transcript_biotype "lncRNA"; exon_id "ENSRNOE00000721077"; exon_version "1"; tag "Ensembl_canonical";
5	ensembl	exon	154612629	154612870	0	+	.	gene_id "ENSRNOG00000076740"; gene_version "1"; transcript_id "ENSRNOT00000139551"; transcript_version "1"; exon_number "4"; gene_source "ensembl"; gene_biotype "lncRNA"; transcript_source "ensembl"; transcript_biotype "lncRNA"; exon_id "ENSRNOE00000721077"; exon_version "1";
5	ENSEMBL114_rn	exon	154612629	154612870	0.0373066179805883	+	.	gene_id "ENSRNOG00000076740"; transcript_id "ENSRNOG00000076740_tx_11"; exon_id "5_154612629_154612870_+"; exonnum "5"; txlen "1639";
5	ENSEMBL114_rn	exon	154612629	154612870	0.0373066179805883	+	.	gene_id "ENSRNOG00000076740"; transcript_id "ENSRNOG00000076740_tx_12"; exon_id "5_154612629_154612870_+"; exonnum "5"; txlen "1471";
5	ENSEMBL114_rn	exon	154612629	154612870	0.0358692140825449	+	.	gene_id "ENSRNOG00000076740"; transcript_id "ENSRNOG00000076740_tx_13"; exon_id "5_154612629_154612870_+"; exonnum "6"; txlen "1620";
5	ENSEMBL114_rn	exon	154612629	154612870	0.0333378288337172	+	.	gene_id "ENSRNOG00000076740"; transcript_id "ENSRNOG00000076740_tx_14"; exon_id "5_154612629_154612870_+"; exonnum "4"; txlen "1481";
5	ENSEMBL114_rn	exon	154612629	154612870	0.0333378288337172	+	.	gene_id "ENSRNOG00000076740"; transcript_id "ENSRNOG00000076740_tx_15"; exon_id "5_154612629_154612870_+"; exonnum "5"; txlen "1532";
5	ENSEMBL114_rn	exon	154612629	154612870	0.0333378288337172	+	.	gene_id "ENSRNOG00000076740"; transcript_id "ENSRNOG00000076740_tx_16"; exon_id "5_154612629_154612870_+"; exonnum "4"; txlen "1313";
5	ENSEMBL114_rn	exon	154612629	154612870	0.0333378288337172	+	.	gene_id "ENSRNOG00000076740"; transcript_id "ENSRNOG00000076740_tx_17"; exon_id "5_154612629_154612870_+"; exonnum "5"; txlen "1364";
5	ENSEMBL114_rn	exon	154612629	154612870	0.0333378288337172	+	.	gene_id "ENSRNOG00000076740"; transcript_id "ENSRNOG00000076740_tx_18"; exon_id "5_154612629_154612870_+"; exonnum "5"; txlen "1568";
5	ENSEMBL114_rn	exon	154612629	154612870	0.0333378288337172	+	.	gene_id "ENSRNOG00000076740"; transcript_id "ENSRNOG00000076740_tx_19"; exon_id "5_154612629_154612870_+"; exonnum "5"; txlen "1400";
5	ENSEMBL114_rn	exon	154612629	154612870	0.0277815240280977	+	.	gene_id "ENSRNOG00000076740"; transcript_id "ENSRNOG00000076740_tx_20"; exon_id "5_154612629_154612870_+"; exonnum "6"; txlen "1687";
5	ENSEMBL114_rn	exon	154612629	154612870	0.0277815240280977	+	.	gene_id "ENSRNOG00000076740"; transcript_id "ENSRNOG00000076740_tx_21"; exon_id "5_154612629_154612870_+"; exonnum "6"; txlen "1519";
5	ENSEMBL114_rn	exon	154612629	154612870	0.0158751565874844	+	.	gene_id "ENSRNOG00000076740"; transcript_id "ENSRNOG00000076740_tx_23"; exon_id "5_154612629_154612870_+"; exonnum "6"; txlen "1690";
5	ENSEMBL114_rn	exon	154612629	154612870	0.0158751565874844	+	.	gene_id "ENSRNOG00000076740"; transcript_id "ENSRNOG00000076740_tx_24"; exon_id "5_154612629_154612870_+"; exonnum "6"; txlen "1619";
5	ENSEMBL114_rn	exon	154612629	154612870	0.0158751565874844	+	.	gene_id "ENSRNOG00000076740"; transcript_id "ENSRNOG00000076740_tx_25"; exon_id "5_154612629_154612870_+"; exonnum "6"; txlen "1522";
5	ENSEMBL114_rn	exon	154612629	154612870	0.082464137025452	+	.	gene_id "ENSRNOG00000076740"; transcript_id "ENSRNOG00000076740_tx_3"; exon_id "5_154612629_154612870_+"; exonnum "4"; txlen "1552";
5	ENSEMBL114_rn	exon	154612629	154612870	0.082464137025452	+	.	gene_id "ENSRNOG00000076740"; transcript_id "ENSRNOG00000076740_tx_4"; exon_id "5_154612629_154612870_+"; exonnum "5"; txlen "1603";
5	ENSEMBL114_rn	exon	154612629	154612870	0.082464137025452	+	.	gene_id "ENSRNOG00000076740"; transcript_id "ENSRNOG00000076740_tx_5"; exon_id "5_154612629_154612870_+"; exonnum "5"; txlen "1435";
5	ENSEMBL114_rn	exon	154612629	154612870	0.082464137025452	+	.	gene_id "ENSRNOG00000076740"; transcript_id "ENSRNOG00000076740_tx_6"; exon_id "5_154612629_154612870_+"; exonnum "4"; txlen "1384";
5	ENSEMBL114_rn	exon	154612629	154612870	0.0539021901263596	+	.	gene_id "ENSRNOG00000076740"; transcript_id "ENSRNOG00000076740_tx_7"; exon_id "5_154612629_154612870_+"; exonnum "6"; txlen "1758";
5	ENSEMBL114_rn	exon	154612629	154612870	0.0539021901263596	+	.	gene_id "ENSRNOG00000076740"; transcript_id "ENSRNOG00000076740_tx_8"; exon_id "5_154612629_154612870_+"; exonnum "6"; txlen "1590";
5	ensembl	exon	154612663	154612870	0	+	.	gene_id "ENSRNOG00000076740"; gene_version "1"; transcript_id "ENSRNOT00000140401"; transcript_version "1"; exon_number "1"; gene_source "ensembl"; gene_biotype "lncRNA"; transcript_source "ensembl"; transcript_biotype "lncRNA"; exon_id "ENSRNOE00000790891"; exon_version "1";
5	ensembl	transcript	154612663	154621140	0	+	.	gene_id "ENSRNOG00000076740"; gene_version "1"; transcript_id "ENSRNOT00000140401"; transcript_version "1"; gene_source "ensembl"; gene_biotype "lncRNA"; transcript_source "ensembl"; transcript_biotype "lncRNA";
5	ensembl	exon	154616918	154617085	0	+	.	gene_id "ENSRNOG00000076740"; gene_version "1"; transcript_id "ENSRNOT00000140401"; transcript_version "1"; exon_number "2"; gene_source "ensembl"; gene_biotype "lncRNA"; transcript_source "ensembl"; transcript_biotype "lncRNA"; exon_id "ENSRNOE00000819763"; exon_version "1";
5	ENSEMBL114_rn	exon	154616918	154617085	0.0373066179805883	+	.	gene_id "ENSRNOG00000076740"; transcript_id "ENSRNOG00000076740_tx_11"; exon_id "5_154616918_154617085_+"; exonnum "6"; txlen "1639";
5	ENSEMBL114_rn	exon	154616918	154617085	0.0333378288337172	+	.	gene_id "ENSRNOG00000076740"; transcript_id "ENSRNOG00000076740_tx_14"; exon_id "5_154616918_154617085_+"; exonnum "5"; txlen "1481";
5	ENSEMBL114_rn	exon	154616918	154617085	0.0333378288337172	+	.	gene_id "ENSRNOG00000076740"; transcript_id "ENSRNOG00000076740_tx_15"; exon_id "5_154616918_154617085_+"; exonnum "6"; txlen "1532";
5	ENSEMBL114_rn	exon	154616918	154617085	0.0333378288337172	+	.	gene_id "ENSRNOG00000076740"; transcript_id "ENSRNOG00000076740_tx_18"; exon_id "5_154616918_154617085_+"; exonnum "6"; txlen "1568";
5	ENSEMBL114_rn	exon	154616918	154617085	0.0277815240280977	+	.	gene_id "ENSRNOG00000076740"; transcript_id "ENSRNOG00000076740_tx_20"; exon_id "5_154616918_154617085_+"; exonnum "7"; txlen "1687";
5	ENSEMBL114_rn	exon	154616918	154617085	0.0158751565874844	+	.	gene_id "ENSRNOG00000076740"; transcript_id "ENSRNOG00000076740_tx_23"; exon_id "5_154616918_154617085_+"; exonnum "7"; txlen "1690";
5	ENSEMBL114_rn	exon	154616918	154617085	0.0158751565874844	+	.	gene_id "ENSRNOG00000076740"; transcript_id "ENSRNOG00000076740_tx_24"; exon_id "5_154616918_154617085_+"; exonnum "7"; txlen "1619";
5	ENSEMBL114_rn	exon	154616918	154617085	0.082464137025452	+	.	gene_id "ENSRNOG00000076740"; transcript_id "ENSRNOG00000076740_tx_3"; exon_id "5_154616918_154617085_+"; exonnum "5"; txlen "1552";
5	ENSEMBL114_rn	exon	154616918	154617085	0.082464137025452	+	.	gene_id "ENSRNOG00000076740"; transcript_id "ENSRNOG00000076740_tx_4"; exon_id "5_154616918_154617085_+"; exonnum "6"; txlen "1603";
5	ENSEMBL114_rn	exon	154616918	154617085	0.0539021901263596	+	.	gene_id "ENSRNOG00000076740"; transcript_id "ENSRNOG00000076740_tx_7"; exon_id "5_154616918_154617085_+"; exonnum "7"; txlen "1758";
5	ensembl	exon	154620343	154621140	0	+	.	gene_id "ENSRNOG00000076740"; gene_version "1"; transcript_id "ENSRNOT00000159609"; transcript_version "1"; exon_number "6"; gene_source "ensembl"; gene_biotype "lncRNA"; transcript_source "ensembl"; transcript_biotype "lncRNA"; exon_id "ENSRNOE00000716738"; exon_version "1"; tag "Ensembl_canonical";
5	ensembl	exon	154620343	154621140	0	+	.	gene_id "ENSRNOG00000076740"; gene_version "1"; transcript_id "ENSRNOT00000139551"; transcript_version "1"; exon_number "5"; gene_source "ensembl"; gene_biotype "lncRNA"; transcript_source "ensembl"; transcript_biotype "lncRNA"; exon_id "ENSRNOE00000716738"; exon_version "1";
5	ensembl	exon	154620343	154621140	0	+	.	gene_id "ENSRNOG00000076740"; gene_version "1"; transcript_id "ENSRNOT00000140401"; transcript_version "1"; exon_number "3"; gene_source "ensembl"; gene_biotype "lncRNA"; transcript_source "ensembl"; transcript_biotype "lncRNA"; exon_id "ENSRNOE00000716738"; exon_version "1";
5	ENSEMBL114_rn	exon	154620343	154621140	0.0373066179805883	+	.	gene_id "ENSRNOG00000076740"; transcript_id "ENSRNOG00000076740_tx_11"; exon_id "5_154620343_154621140_+"; exonnum "7"; txlen "1639";
5	ENSEMBL114_rn	exon	154620343	154621140	0.0373066179805883	+	.	gene_id "ENSRNOG00000076740"; transcript_id "ENSRNOG00000076740_tx_12"; exon_id "5_154620343_154621140_+"; exonnum "6"; txlen "1471";
5	ENSEMBL114_rn	exon	154620343	154621140	0.0358692140825449	+	.	gene_id "ENSRNOG00000076740"; transcript_id "ENSRNOG00000076740_tx_13"; exon_id "5_154620343_154621140_+"; exonnum "7"; txlen "1620";
5	ENSEMBL114_rn	exon	154620343	154621140	0.0333378288337172	+	.	gene_id "ENSRNOG00000076740"; transcript_id "ENSRNOG00000076740_tx_14"; exon_id "5_154620343_154621140_+"; exonnum "6"; txlen "1481";
5	ENSEMBL114_rn	exon	154620343	154621140	0.0333378288337172	+	.	gene_id "ENSRNOG00000076740"; transcript_id "ENSRNOG00000076740_tx_15"; exon_id "5_154620343_154621140_+"; exonnum "7"; txlen "1532";
5	ENSEMBL114_rn	exon	154620343	154621140	0.0333378288337172	+	.	gene_id "ENSRNOG00000076740"; transcript_id "ENSRNOG00000076740_tx_16"; exon_id "5_154620343_154621140_+"; exonnum "5"; txlen "1313";
5	ENSEMBL114_rn	exon	154620343	154621140	0.0333378288337172	+	.	gene_id "ENSRNOG00000076740"; transcript_id "ENSRNOG00000076740_tx_17"; exon_id "5_154620343_154621140_+"; exonnum "6"; txlen "1364";
5	ENSEMBL114_rn	exon	154620343	154621140	0.0333378288337172	+	.	gene_id "ENSRNOG00000076740"; transcript_id "ENSRNOG00000076740_tx_18"; exon_id "5_154620343_154621140_+"; exonnum "7"; txlen "1568";
5	ENSEMBL114_rn	exon	154620343	154621140	0.0333378288337172	+	.	gene_id "ENSRNOG00000076740"; transcript_id "ENSRNOG00000076740_tx_19"; exon_id "5_154620343_154621140_+"; exonnum "6"; txlen "1400";
5	ENSEMBL114_rn	exon	154620343	154621140	0.0277815240280977	+	.	gene_id "ENSRNOG00000076740"; transcript_id "ENSRNOG00000076740_tx_20"; exon_id "5_154620343_154621140_+"; exonnum "8"; txlen "1687";
5	ENSEMBL114_rn	exon	154620343	154621140	0.0277815240280977	+	.	gene_id "ENSRNOG00000076740"; transcript_id "ENSRNOG00000076740_tx_21"; exon_id "5_154620343_154621140_+"; exonnum "7"; txlen "1519";
5	ENSEMBL114_rn	exon	154620343	154621140	0.0158751565874844	+	.	gene_id "ENSRNOG00000076740"; transcript_id "ENSRNOG00000076740_tx_23"; exon_id "5_154620343_154621140_+"; exonnum "8"; txlen "1690";
5	ENSEMBL114_rn	exon	154620343	154621140	0.0158751565874844	+	.	gene_id "ENSRNOG00000076740"; transcript_id "ENSRNOG00000076740_tx_24"; exon_id "5_154620343_154621140_+"; exonnum "8"; txlen "1619";
5	ENSEMBL114_rn	exon	154620343	154621140	0.0158751565874844	+	.	gene_id "ENSRNOG00000076740"; transcript_id "ENSRNOG00000076740_tx_25"; exon_id "5_154620343_154621140_+"; exonnum "7"; txlen "1522";
5	ENSEMBL114_rn	exon	154620343	154621140	0.082464137025452	+	.	gene_id "ENSRNOG00000076740"; transcript_id "ENSRNOG00000076740_tx_3"; exon_id "5_154620343_154621140_+"; exonnum "6"; txlen "1552";
5	ENSEMBL114_rn	exon	154620343	154621140	0.082464137025452	+	.	gene_id "ENSRNOG00000076740"; transcript_id "ENSRNOG00000076740_tx_4"; exon_id "5_154620343_154621140_+"; exonnum "7"; txlen "1603";
5	ENSEMBL114_rn	exon	154620343	154621140	0.082464137025452	+	.	gene_id "ENSRNOG00000076740"; transcript_id "ENSRNOG00000076740_tx_5"; exon_id "5_154620343_154621140_+"; exonnum "6"; txlen "1435";
5	ENSEMBL114_rn	exon	154620343	154621140	0.082464137025452	+	.	gene_id "ENSRNOG00000076740"; transcript_id "ENSRNOG00000076740_tx_6"; exon_id "5_154620343_154621140_+"; exonnum "5"; txlen "1384";
5	ENSEMBL114_rn	exon	154620343	154621140	0.0539021901263596	+	.	gene_id "ENSRNOG00000076740"; transcript_id "ENSRNOG00000076740_tx_7"; exon_id "5_154620343_154621140_+"; exonnum "8"; txlen "1758";
5	ENSEMBL114_rn	exon	154620343	154621140	0.0539021901263596	+	.	gene_id "ENSRNOG00000076740"; transcript_id "ENSRNOG00000076740_tx_8"; exon_id "5_154620343_154621140_+"; exonnum "7"; txlen "1590";
5	ensembl	exon	154633349	154633552	0	+	.	gene_id "ENSRNOG00000088372"; gene_version "1"; transcript_id "ENSRNOT00000152272"; transcript_version "1"; exon_number "1"; gene_source "ensembl"; gene_biotype "lncRNA"; transcript_source "ensembl"; transcript_biotype "lncRNA"; exon_id "ENSRNOE00000744505"; exon_version "1"; tag "Ensembl_canonical";
5	ensembl	transcript	154633349	154640150	0	+	.	gene_id "ENSRNOG00000088372"; gene_version "1"; transcript_id "ENSRNOT00000152272"; transcript_version "1"; gene_source "ensembl"; gene_biotype "lncRNA"; transcript_source "ensembl"; transcript_biotype "lncRNA"; tag "Ensembl_canonical";
5	ensembl	gene	154633349	154658298	0	+	.	gene_id "ENSRNOG00000088372"; gene_version "1"; gene_source "ensembl"; gene_biotype "lncRNA";
5	ensembl	exon	154633854	154635324	0	+	.	gene_id "ENSRNOG00000078112"; gene_version "1"; transcript_id "ENSRNOT00000162586"; transcript_version "1"; exon_number "1"; gene_source "ensembl"; gene_biotype "lncRNA"; transcript_source "ensembl"; transcript_biotype "lncRNA"; exon_id "ENSRNOE00000809709"; exon_version "1"; tag "Ensembl_canonical";
5	ensembl	gene	154633854	154636089	0	+	.	gene_id "ENSRNOG00000078112"; gene_version "1"; gene_source "ensembl"; gene_biotype "lncRNA";
5	ensembl	transcript	154633854	154636089	0	+	.	gene_id "ENSRNOG00000078112"; gene_version "1"; transcript_id "ENSRNOT00000162586"; transcript_version "1"; gene_source "ensembl"; gene_biotype "lncRNA"; transcript_source "ensembl"; transcript_biotype "lncRNA"; tag "Ensembl_canonical";
5	ensembl	exon	154635481	154636089	0	+	.	gene_id "ENSRNOG00000078112"; gene_version "1"; transcript_id "ENSRNOT00000162586"; transcript_version "1"; exon_number "2"; gene_source "ensembl"; gene_biotype "lncRNA"; transcript_source "ensembl"; transcript_biotype "lncRNA"; exon_id "ENSRNOE00000815544"; exon_version "1"; tag "Ensembl_canonical";
5	ensembl	exon	154636734	154637129	0	+	.	gene_id "ENSRNOG00000088372"; gene_version "1"; transcript_id "ENSRNOT00000132592"; transcript_version "1"; exon_number "1"; gene_source "ensembl"; gene_biotype "lncRNA"; transcript_source "ensembl"; transcript_biotype "lncRNA"; exon_id "ENSRNOE00000739943"; exon_version "1";
5	ensembl	transcript	154636734	154658298	0	+	.	gene_id "ENSRNOG00000088372"; gene_version "1"; transcript_id "ENSRNOT00000132592"; transcript_version "1"; gene_source "ensembl"; gene_biotype "lncRNA"; transcript_source "ensembl"; transcript_biotype "lncRNA";
5	ensembl	exon	154639188	154639239	0	+	.	gene_id "ENSRNOG00000088372"; gene_version "1"; transcript_id "ENSRNOT00000132592"; transcript_version "1"; exon_number "2"; gene_source "ensembl"; gene_biotype "lncRNA"; transcript_source "ensembl"; transcript_biotype "lncRNA"; exon_id "ENSRNOE00000788401"; exon_version "1";
5	ensembl	exon	154639188	154640150	0	+	.	gene_id "ENSRNOG00000088372"; gene_version "1"; transcript_id "ENSRNOT00000152272"; transcript_version "1"; exon_number "2"; gene_source "ensembl"; gene_biotype "lncRNA"; transcript_source "ensembl"; transcript_biotype "lncRNA"; exon_id "ENSRNOE00000697649"; exon_version "1"; tag "Ensembl_canonical";
5	ensembl	exon	154648299	154648396	0	+	.	gene_id "ENSRNOG00000088372"; gene_version "1"; transcript_id "ENSRNOT00000132592"; transcript_version "1"; exon_number "3"; gene_source "ensembl"; gene_biotype "lncRNA"; transcript_source "ensembl"; transcript_biotype "lncRNA"; exon_id "ENSRNOE00000744303"; exon_version "1";
5	ensembl	exon	154658279	154658298	0	+	.	gene_id "ENSRNOG00000088372"; gene_version "1"; transcript_id "ENSRNOT00000132592"; transcript_version "1"; exon_number "4"; gene_source "ensembl"; gene_biotype "lncRNA"; transcript_source "ensembl"; transcript_biotype "lncRNA"; exon_id "ENSRNOE00000714227"; exon_version "1";
5	sraer114_es	exon	154682253	154682342	2.61328256863003	+	.	gene_id "sraer114_gene_14183"; transcript_id "sraer114_gene_14183_tx_1"; exon_id "5_154682253_154682342_+"; exonnum "1"; txlen "756";
5	sraer114_es	exon	154682253	154682342	0.0352250279851228	+	.	gene_id "sraer114_gene_14183"; transcript_id "sraer114_gene_14183_tx_3"; exon_id "5_154682253_154682342_+"; exonnum "1"; txlen "701";
5	sraer114_es	exon	154685618	154685663	0.292102881209712	+	.	gene_id "sraer114_gene_14183"; transcript_id "sraer114_gene_14183_tx_2"; exon_id "5_154685618_154685663_+"; exonnum "1"; txlen "712";
5	sraer114_ss	exon	154691847	154692512	2.61328256863003	+	.	gene_id "sraer114_gene_14183"; transcript_id "sraer114_gene_14183_tx_1"; exon_id "5_154691847_154692512_+"; exonnum "2"; txlen "756";
5	sraer114_ss	exon	154691847	154692512	0.292102881209712	+	.	gene_id "sraer114_gene_14183"; transcript_id "sraer114_gene_14183_tx_2"; exon_id "5_154691847_154692512_+"; exonnum "2"; txlen "712";
5	sraer114_mid	exon	154694692	154694940	0.0352250279851228	+	.	gene_id "sraer114_gene_14183"; transcript_id "sraer114_gene_14183_tx_3"; exon_id "5_154694692_154694940_+"; exonnum "2"; txlen "701";
5	sraer114_ss	exon	154695489	154695850	0.0352250279851228	+	.	gene_id "sraer114_gene_14183"; transcript_id "sraer114_gene_14183_tx_3"; exon_id "5_154695489_154695850_+"; exonnum "3"; txlen "701";
5	sraer114_es	exon	154796393	154796703	0.590490744566205	+	.	gene_id "ENSRNOG00000013166"; transcript_id "ENSRNOG00000013166_tx_2"; exon_id "5_154796393_154796703_+"; exonnum "1"; txlen "1433";
5	ensembl	five_prime_utr	154797311	154797454	0	+	.	gene_id "ENSRNOG00000013166"; gene_version "7"; transcript_id "ENSRNOT00000018064"; transcript_version "7"; gene_name "Wnt4"; gene_source "ensembl"; gene_biotype "protein_coding"; transcript_name "Wnt4-201"; transcript_source "ensembl"; transcript_biotype "protein_coding"; tag "Ensembl_canonical";
5	ensembl	exon	154797311	154797531	0	+	.	gene_id "ENSRNOG00000013166"; gene_version "7"; transcript_id "ENSRNOT00000018064"; transcript_version "7"; exon_number "1"; gene_name "Wnt4"; gene_source "ensembl"; gene_biotype "protein_coding"; transcript_name "Wnt4-201"; transcript_source "ensembl"; transcript_biotype "protein_coding"; exon_id "ENSRNOE00000218205"; exon_version "3"; tag "Ensembl_canonical";
5	ENSEMBL114_rn	exon	154797311	154797531	301.304476644956	+	.	gene_id "ENSRNOG00000013166"; transcript_id "ENSRNOG00000013166_tx_1"; exon_id "5_154797311_154797531_+"; exonnum "1"; txlen "1343";
5	ensembl	gene	154797311	154817128	0	+	.	gene_id "ENSRNOG00000013166"; gene_version "7"; gene_name "Wnt4"; gene_source "ensembl"; gene_biotype "protein_coding";
5	ensembl	transcript	154797311	154817128	0	+	.	gene_id "ENSRNOG00000013166"; gene_version "7"; transcript_id "ENSRNOT00000018064"; transcript_version "7"; gene_name "Wnt4"; gene_source "ensembl"; gene_biotype "protein_coding"; transcript_name "Wnt4-201"; transcript_source "ensembl"; transcript_biotype "protein_coding"; tag "Ensembl_canonical";
5	ensembl	start_codon	154797455	154797457	0	+	0	gene_id "ENSRNOG00000013166"; gene_version "7"; transcript_id "ENSRNOT00000018064"; transcript_version "7"; exon_number "1"; gene_name "Wnt4"; gene_source "ensembl"; gene_biotype "protein_coding"; transcript_name "Wnt4-201"; transcript_source "ensembl"; transcript_biotype "protein_coding"; tag "Ensembl_canonical";
5	ensembl	CDS	154797455	154797531	0	+	0	gene_id "ENSRNOG00000013166"; gene_version "7"; transcript_id "ENSRNOT00000018064"; transcript_version "7"; exon_number "1"; gene_name "Wnt4"; gene_source "ensembl"; gene_biotype "protein_coding"; transcript_name "Wnt4-201"; transcript_source "ensembl"; transcript_biotype "protein_coding"; protein_id "ENSRNOP00000018064"; protein_version "3"; tag "Ensembl_canonical";
5	ensembl	exon	154808842	154809077	0	+	.	gene_id "ENSRNOG00000013166"; gene_version "7"; transcript_id "ENSRNOT00000018064"; transcript_version "7"; exon_number "2"; gene_name "Wnt4"; gene_source "ensembl"; gene_biotype "protein_coding"; transcript_name "Wnt4-201"; transcript_source "ensembl"; transcript_biotype "protein_coding"; exon_id "ENSRNOE00000126165"; exon_version "1"; tag "Ensembl_canonical";
5	ensembl	CDS	154808842	154809077	0	+	1	gene_id "ENSRNOG00000013166"; gene_version "7"; transcript_id "ENSRNOT00000018064"; transcript_version "7"; exon_number "2"; gene_name "Wnt4"; gene_source "ensembl"; gene_biotype "protein_coding"; transcript_name "Wnt4-201"; transcript_source "ensembl"; transcript_biotype "protein_coding"; protein_id "ENSRNOP00000018064"; protein_version "3"; tag "Ensembl_canonical";
5	ENSEMBL114_rn	exon	154808842	154809077	301.304476644956	+	.	gene_id "ENSRNOG00000013166"; transcript_id "ENSRNOG00000013166_tx_1"; exon_id "5_154808842_154809077_+"; exonnum "2"; txlen "1343";
5	ENSEMBL114_rn	exon	154808842	154809077	0.590490744566205	+	.	gene_id "ENSRNOG00000013166"; transcript_id "ENSRNOG00000013166_tx_2"; exon_id "5_154808842_154809077_+"; exonnum "2"; txlen "1433";
5	ensembl	exon	154814786	154814917	0	+	.	gene_id "ENSRNOG00000013166"; gene_version "7"; transcript_id "ENSRNOT00000018064"; transcript_version "7"; exon_number "3"; gene_name "Wnt4"; gene_source "ensembl"; gene_biotype "protein_coding"; transcript_name "Wnt4-201"; transcript_source "ensembl"; transcript_biotype "protein_coding"; exon_id "ENSRNOE00000126851"; exon_version "1"; tag "Ensembl_canonical";
5	ensembl	CDS	154814786	154814917	0	+	2	gene_id "ENSRNOG00000013166"; gene_version "7"; transcript_id "ENSRNOT00000018064"; transcript_version "7"; exon_number "3"; gene_name "Wnt4"; gene_source "ensembl"; gene_biotype "protein_coding"; transcript_name "Wnt4-201"; transcript_source "ensembl"; transcript_biotype "protein_coding"; protein_id "ENSRNOP00000018064"; protein_version "3"; tag "Ensembl_canonical";
5	ENSEMBL114_rn	exon	154814786	154814917	301.304476644956	+	.	gene_id "ENSRNOG00000013166"; transcript_id "ENSRNOG00000013166_tx_1"; exon_id "5_154814786_154814917_+"; exonnum "3"; txlen "1343";
5	ENSEMBL114_rn	exon	154814786	154814917	0.590490744566205	+	.	gene_id "ENSRNOG00000013166"; transcript_id "ENSRNOG00000013166_tx_2"; exon_id "5_154814786_154814917_+"; exonnum "3"; txlen "1433";
5	ensembl	exon	154815005	154815147	0	+	.	gene_id "ENSRNOG00000013166"; gene_version "7"; transcript_id "ENSRNOT00000018064"; transcript_version "7"; exon_number "4"; gene_name "Wnt4"; gene_source "ensembl"; gene_biotype "protein_coding"; transcript_name "Wnt4-201"; transcript_source "ensembl"; transcript_biotype "protein_coding"; exon_id "ENSRNOE00000127535"; exon_version "1"; tag "Ensembl_canonical";
5	ensembl	CDS	154815005	154815147	0	+	2	gene_id "ENSRNOG00000013166"; gene_version "7"; transcript_id "ENSRNOT00000018064"; transcript_version "7"; exon_number "4"; gene_name "Wnt4"; gene_source "ensembl"; gene_biotype "protein_coding"; transcript_name "Wnt4-201"; transcript_source "ensembl"; transcript_biotype "protein_coding"; protein_id "ENSRNOP00000018064"; protein_version "3"; tag "Ensembl_canonical";
5	ENSEMBL114_rn	exon	154815005	154815147	301.304476644956	+	.	gene_id "ENSRNOG00000013166"; transcript_id "ENSRNOG00000013166_tx_1"; exon_id "5_154815005_154815147_+"; exonnum "4"; txlen "1343";
5	ENSEMBL114_rn	exon	154815005	154815147	0.590490744566205	+	.	gene_id "ENSRNOG00000013166"; transcript_id "ENSRNOG00000013166_tx_2"; exon_id "5_154815005_154815147_+"; exonnum "4"; txlen "1433";
5	sraer114_ss	exon	154815660	154816270	301.304476644956	+	.	gene_id "ENSRNOG00000013166"; transcript_id "ENSRNOG00000013166_tx_1"; exon_id "5_154815660_154816270_+"; exonnum "5"; txlen "1343";
5	sraer114_ss	exon	154815660	154816270	0.590490744566205	+	.	gene_id "ENSRNOG00000013166"; transcript_id "ENSRNOG00000013166_tx_2"; exon_id "5_154815660_154816270_+"; exonnum "5"; txlen "1433";
5	ensembl	CDS	154815759	154816124	0	+	0	gene_id "ENSRNOG00000013166"; gene_version "7"; transcript_id "ENSRNOT00000018064"; transcript_version "7"; exon_number "5"; gene_name "Wnt4"; gene_source "ensembl"; gene_biotype "protein_coding"; transcript_name "Wnt4-201"; transcript_source "ensembl"; transcript_biotype "protein_coding"; protein_id "ENSRNOP00000018064"; protein_version "3"; tag "Ensembl_canonical";
5	ensembl	exon	154815759	154817128	0	+	.	gene_id "ENSRNOG00000013166"; gene_version "7"; transcript_id "ENSRNOT00000018064"; transcript_version "7"; exon_number "5"; gene_name "Wnt4"; gene_source "ensembl"; gene_biotype "protein_coding"; transcript_name "Wnt4-201"; transcript_source "ensembl"; transcript_biotype "protein_coding"; exon_id "ENSRNOE00000128133"; exon_version "4"; tag "Ensembl_canonical";
5	ensembl	stop_codon	154816125	154816127	0	+	0	gene_id "ENSRNOG00000013166"; gene_version "7"; transcript_id "ENSRNOT00000018064"; transcript_version "7"; exon_number "5"; gene_name "Wnt4"; gene_source "ensembl"; gene_biotype "protein_coding"; transcript_name "Wnt4-201"; transcript_source "ensembl"; transcript_biotype "protein_coding"; tag "Ensembl_canonical";
5	ensembl	three_prime_utr	154816128	154817128	0	+	.	gene_id "ENSRNOG00000013166"; gene_version "7"; transcript_id "ENSRNOT00000018064"; transcript_version "7"; gene_name "Wnt4"; gene_source "ensembl"; gene_biotype "protein_coding"; transcript_name "Wnt4-201"; transcript_source "ensembl"; transcript_biotype "protein_coding"; tag "Ensembl_canonical";
5	ensembl	exon	154828315	154828659	0	+	.	gene_id "ENSRNOG00000082929"; gene_version "1"; transcript_id "ENSRNOT00000160902"; transcript_version "1"; exon_number "1"; gene_source "ensembl"; gene_biotype "lncRNA"; transcript_source "ensembl"; transcript_biotype "lncRNA"; exon_id "ENSRNOE00000722421"; exon_version "1"; tag "Ensembl_canonical";
5	ensembl	transcript	154828315	154831500	0	+	.	gene_id "ENSRNOG00000082929"; gene_version "1"; transcript_id "ENSRNOT00000160902"; transcript_version "1"; gene_source "ensembl"; gene_biotype "lncRNA"; transcript_source "ensembl"; transcript_biotype "lncRNA"; tag "Ensembl_canonical";
5	ensembl	gene	154828315	154834407	0	+	.	gene_id "ENSRNOG00000082929"; gene_version "1"; gene_source "ensembl"; gene_biotype "lncRNA";
5	ensembl	exon	154828558	154828659	0	+	.	gene_id "ENSRNOG00000082929"; gene_version "1"; transcript_id "ENSRNOT00000167743"; transcript_version "1"; exon_number "1"; gene_source "ensembl"; gene_biotype "lncRNA"; transcript_source "ensembl"; transcript_biotype "lncRNA"; exon_id "ENSRNOE00000676353"; exon_version "1";
5	ensembl	transcript	154828558	154834407	0	+	.	gene_id "ENSRNOG00000082929"; gene_version "1"; transcript_id "ENSRNOT00000167743"; transcript_version "1"; gene_source "ensembl"; gene_biotype "lncRNA"; transcript_source "ensembl"; transcript_biotype "lncRNA";
5	ensembl	exon	154828596	154828659	0	+	.	gene_id "ENSRNOG00000082929"; gene_version "1"; transcript_id "ENSRNOT00000156477"; transcript_version "1"; exon_number "1"; gene_source "ensembl"; gene_biotype "lncRNA"; transcript_source "ensembl"; transcript_biotype "lncRNA"; exon_id "ENSRNOE00000793093"; exon_version "1";
5	ensembl	exon	154828596	154828659	0	+	.	gene_id "ENSRNOG00000082929"; gene_version "1"; transcript_id "ENSRNOT00000168744"; transcript_version "1"; exon_number "1"; gene_source "ensembl"; gene_biotype "lncRNA"; transcript_source "ensembl"; transcript_biotype "lncRNA"; exon_id "ENSRNOE00000793093"; exon_version "1";
5	ensembl	transcript	154828596	154830349	0	+	.	gene_id "ENSRNOG00000082929"; gene_version "1"; transcript_id "ENSRNOT00000168744"; transcript_version "1"; gene_source "ensembl"; gene_biotype "lncRNA"; transcript_source "ensembl"; transcript_biotype "lncRNA";
5	ensembl	transcript	154828596	154831238	0	+	.	gene_id "ENSRNOG00000082929"; gene_version "1"; transcript_id "ENSRNOT00000156477"; transcript_version "1"; gene_source "ensembl"; gene_biotype "lncRNA"; transcript_source "ensembl"; transcript_biotype "lncRNA";
5	ensembl	exon	154829291	154829563	0	+	.	gene_id "ENSRNOG00000082929"; gene_version "1"; transcript_id "ENSRNOT00000160902"; transcript_version "1"; exon_number "2"; gene_source "ensembl"; gene_biotype "lncRNA"; transcript_source "ensembl"; transcript_biotype "lncRNA"; exon_id "ENSRNOE00000678485"; exon_version "1"; tag "Ensembl_canonical";
5	ensembl	exon	154829291	154829563	0	+	.	gene_id "ENSRNOG00000082929"; gene_version "1"; transcript_id "ENSRNOT00000167743"; transcript_version "1"; exon_number "2"; gene_source "ensembl"; gene_biotype "lncRNA"; transcript_source "ensembl"; transcript_biotype "lncRNA"; exon_id "ENSRNOE00000678485"; exon_version "1";
5	ensembl	exon	154829291	154829563	0	+	.	gene_id "ENSRNOG00000082929"; gene_version "1"; transcript_id "ENSRNOT00000156477"; transcript_version "1"; exon_number "2"; gene_source "ensembl"; gene_biotype "lncRNA"; transcript_source "ensembl"; transcript_biotype "lncRNA"; exon_id "ENSRNOE00000678485"; exon_version "1";
5	ensembl	exon	154829291	154829563	0	+	.	gene_id "ENSRNOG00000082929"; gene_version "1"; transcript_id "ENSRNOT00000168744"; transcript_version "1"; exon_number "2"; gene_source "ensembl"; gene_biotype "lncRNA"; transcript_source "ensembl"; transcript_biotype "lncRNA"; exon_id "ENSRNOE00000678485"; exon_version "1";
5	ensembl	exon	154830254	154830349	0	+	.	gene_id "ENSRNOG00000082929"; gene_version "1"; transcript_id "ENSRNOT00000168744"; transcript_version "1"; exon_number "3"; gene_source "ensembl"; gene_biotype "lncRNA"; transcript_source "ensembl"; transcript_biotype "lncRNA"; exon_id "ENSRNOE00000813439"; exon_version "1";
5	ensembl	exon	154831135	154831238	0	+	.	gene_id "ENSRNOG00000082929"; gene_version "1"; transcript_id "ENSRNOT00000156477"; transcript_version "1"; exon_number "3"; gene_source "ensembl"; gene_biotype "lncRNA"; transcript_source "ensembl"; transcript_biotype "lncRNA"; exon_id "ENSRNOE00000785818"; exon_version "1";
5	ensembl	exon	154831242	154831500	0	+	.	gene_id "ENSRNOG00000082929"; gene_version "1"; transcript_id "ENSRNOT00000160902"; transcript_version "1"; exon_number "3"; gene_source "ensembl"; gene_biotype "lncRNA"; transcript_source "ensembl"; transcript_biotype "lncRNA"; exon_id "ENSRNOE00000769224"; exon_version "1"; tag "Ensembl_canonical";
5	sraer114_es	exon	154833257	154833389	0.016547882305139	+	.	gene_id "ENSRNOG00000082929"; transcript_id "ENSRNOG00000082929_tx_2"; exon_id "5_154833257_154833389_+"; exonnum "1"; txlen "529";
5	sraer114_es	exon	154833257	154833389	0.016547882305139	+	.	gene_id "ENSRNOG00000082929"; transcript_id "ENSRNOG00000082929_tx_3"; exon_id "5_154833257_154833389_+"; exonnum "1"; txlen "700";
5	sraer114_es	exon	154833257	154833389	0.016547882305139	+	.	gene_id "ENSRNOG00000082929"; transcript_id "ENSRNOG00000082929_tx_4"; exon_id "5_154833257_154833389_+"; exonnum "1"; txlen "689";
5	sraer114_mid	exon	154833610	154833780	0.016547882305139	+	.	gene_id "ENSRNOG00000082929"; transcript_id "ENSRNOG00000082929_tx_3"; exon_id "5_154833610_154833780_+"; exonnum "2"; txlen "700";
5	sraer114_mid	exon	154833621	154833780	0.016547882305139	+	.	gene_id "ENSRNOG00000082929"; transcript_id "ENSRNOG00000082929_tx_4"; exon_id "5_154833621_154833780_+"; exonnum "2"; txlen "689";
5	ensembl	exon	154834303	154834407	0	+	.	gene_id "ENSRNOG00000082929"; gene_version "1"; transcript_id "ENSRNOT00000167743"; transcript_version "1"; exon_number "3"; gene_source "ensembl"; gene_biotype "lncRNA"; transcript_source "ensembl"; transcript_biotype "lncRNA"; exon_id "ENSRNOE00000746613"; exon_version "1";
5	sraer114_mid	exon	154834303	154834436	0.016547882305139	+	.	gene_id "ENSRNOG00000082929"; transcript_id "ENSRNOG00000082929_tx_2"; exon_id "5_154834303_154834436_+"; exonnum "2"; txlen "529";
5	sraer114_mid	exon	154834303	154834436	0.016547882305139	+	.	gene_id "ENSRNOG00000082929"; transcript_id "ENSRNOG00000082929_tx_3"; exon_id "5_154834303_154834436_+"; exonnum "3"; txlen "700";
5	sraer114_mid	exon	154834303	154834436	0.016547882305139	+	.	gene_id "ENSRNOG00000082929"; transcript_id "ENSRNOG00000082929_tx_4"; exon_id "5_154834303_154834436_+"; exonnum "3"; txlen "689";
5	sraer114_mid	exon	154836063	154836195	0.016547882305139	+	.	gene_id "ENSRNOG00000082929"; transcript_id "ENSRNOG00000082929_tx_2"; exon_id "5_154836063_154836195_+"; exonnum "3"; txlen "529";
5	sraer114_mid	exon	154836063	154836195	0.016547882305139	+	.	gene_id "ENSRNOG00000082929"; transcript_id "ENSRNOG00000082929_tx_3"; exon_id "5_154836063_154836195_+"; exonnum "4"; txlen "700";
5	sraer114_mid	exon	154836063	154836195	0.016547882305139	+	.	gene_id "ENSRNOG00000082929"; transcript_id "ENSRNOG00000082929_tx_4"; exon_id "5_154836063_154836195_+"; exonnum "4"; txlen "689";
5	sraer114_mid	exon	154836281	154836409	0.016547882305139	+	.	gene_id "ENSRNOG00000082929"; transcript_id "ENSRNOG00000082929_tx_2"; exon_id "5_154836281_154836409_+"; exonnum "4"; txlen "529";
5	sraer114_mid	exon	154836281	154836409	0.016547882305139	+	.	gene_id "ENSRNOG00000082929"; transcript_id "ENSRNOG00000082929_tx_3"; exon_id "5_154836281_154836409_+"; exonnum "5"; txlen "700";
5	sraer114_mid	exon	154836281	154836409	0.016547882305139	+	.	gene_id "ENSRNOG00000082929"; transcript_id "ENSRNOG00000082929_tx_4"; exon_id "5_154836281_154836409_+"; exonnum "5"; txlen "689";
5	ensembl	exon	154900827	154902517	0	+	.	gene_id "ENSRNOG00000077359"; gene_version "1"; transcript_id "ENSRNOT00000163596"; transcript_version "1"; exon_number "1"; gene_source "ensembl"; gene_biotype "lncRNA"; transcript_source "ensembl"; transcript_biotype "lncRNA"; exon_id "ENSRNOE00000671521"; exon_version "1"; tag "Ensembl_canonical";
5	ensembl	transcript	154900827	154904775	0	+	.	gene_id "ENSRNOG00000077359"; gene_version "1"; transcript_id "ENSRNOT00000163596"; transcript_version "1"; gene_source "ensembl"; gene_biotype "lncRNA"; transcript_source "ensembl"; transcript_biotype "lncRNA"; tag "Ensembl_canonical";
5	ensembl	gene	154900827	154908111	0	+	.	gene_id "ENSRNOG00000077359"; gene_version "1"; gene_source "ensembl"; gene_biotype "lncRNA";
5	ensembl	exon	154902033	154902517	0	+	.	gene_id "ENSRNOG00000077359"; gene_version "1"; transcript_id "ENSRNOT00000126727"; transcript_version "1"; exon_number "1"; gene_source "ensembl"; gene_biotype "lncRNA"; transcript_source "ensembl"; transcript_biotype "lncRNA"; exon_id "ENSRNOE00000812453"; exon_version "1";
5	ensembl	transcript	154902033	154906341	0	+	.	gene_id "ENSRNOG00000077359"; gene_version "1"; transcript_id "ENSRNOT00000126727"; transcript_version "1"; gene_source "ensembl"; gene_biotype "lncRNA"; transcript_source "ensembl"; transcript_biotype "lncRNA";
5	ensembl	exon	154902121	154902517	0	+	.	gene_id "ENSRNOG00000077359"; gene_version "1"; transcript_id "ENSRNOT00000136897"; transcript_version "1"; exon_number "1"; gene_source "ensembl"; gene_biotype "lncRNA"; transcript_source "ensembl"; transcript_biotype "lncRNA"; exon_id "ENSRNOE00000805359"; exon_version "1";
5	ENSEMBL114_rn	exon	154902121	154902517	0.381609402544823	+	.	gene_id "ENSRNOG00000077359"; transcript_id "ENSRNOG00000077359_tx_3"; exon_id "5_154902121_154902517_+"; exonnum "1"; txlen "832";
5	ensembl	transcript	154902121	154904231	0	+	.	gene_id "ENSRNOG00000077359"; gene_version "1"; transcript_id "ENSRNOT00000136897"; transcript_version "1"; gene_source "ensembl"; gene_biotype "lncRNA"; transcript_source "ensembl"; transcript_biotype "lncRNA";
5	ensembl	exon	154902213	154902517	0	+	.	gene_id "ENSRNOG00000077359"; gene_version "1"; transcript_id "ENSRNOT00000152790"; transcript_version "1"; exon_number "1"; gene_source "ensembl"; gene_biotype "lncRNA"; transcript_source "ensembl"; transcript_biotype "lncRNA"; exon_id "ENSRNOE00000730786"; exon_version "1";
5	ensembl	transcript	154902213	154904181	0	+	.	gene_id "ENSRNOG00000077359"; gene_version "1"; transcript_id "ENSRNOT00000152790"; transcript_version "1"; gene_source "ensembl"; gene_biotype "lncRNA"; transcript_source "ensembl"; transcript_biotype "lncRNA";
5	ensembl	exon	154902214	154902517	0	+	.	gene_id "ENSRNOG00000077359"; gene_version "1"; transcript_id "ENSRNOT00000130947"; transcript_version "1"; exon_number "1"; gene_source "ensembl"; gene_biotype "lncRNA"; transcript_source "ensembl"; transcript_biotype "lncRNA"; exon_id "ENSRNOE00000719530"; exon_version "1";
5	ensembl	transcript	154902214	154908111	0	+	.	gene_id "ENSRNOG00000077359"; gene_version "1"; transcript_id "ENSRNOT00000130947"; transcript_version "1"; gene_source "ensembl"; gene_biotype "lncRNA"; transcript_source "ensembl"; transcript_biotype "lncRNA";
5	ensembl	exon	154903180	154903293	0	+	.	gene_id "ENSRNOG00000077359"; gene_version "1"; transcript_id "ENSRNOT00000163596"; transcript_version "1"; exon_number "2"; gene_source "ensembl"; gene_biotype "lncRNA"; transcript_source "ensembl"; transcript_biotype "lncRNA"; exon_id "ENSRNOE00000705454"; exon_version "1"; tag "Ensembl_canonical";
5	ensembl	exon	154903180	154903293	0	+	.	gene_id "ENSRNOG00000077359"; gene_version "1"; transcript_id "ENSRNOT00000126727"; transcript_version "1"; exon_number "2"; gene_source "ensembl"; gene_biotype "lncRNA"; transcript_source "ensembl"; transcript_biotype "lncRNA"; exon_id "ENSRNOE00000705454"; exon_version "1";
5	ensembl	exon	154903180	154903293	0	+	.	gene_id "ENSRNOG00000077359"; gene_version "1"; transcript_id "ENSRNOT00000136897"; transcript_version "1"; exon_number "2"; gene_source "ensembl"; gene_biotype "lncRNA"; transcript_source "ensembl"; transcript_biotype "lncRNA"; exon_id "ENSRNOE00000705454"; exon_version "1";
5	ensembl	exon	154903180	154903293	0	+	.	gene_id "ENSRNOG00000077359"; gene_version "1"; transcript_id "ENSRNOT00000152790"; transcript_version "1"; exon_number "2"; gene_source "ensembl"; gene_biotype "lncRNA"; transcript_source "ensembl"; transcript_biotype "lncRNA"; exon_id "ENSRNOE00000705454"; exon_version "1";
5	ensembl	exon	154903180	154903293	0	+	.	gene_id "ENSRNOG00000077359"; gene_version "1"; transcript_id "ENSRNOT00000130947"; transcript_version "1"; exon_number "2"; gene_source "ensembl"; gene_biotype "lncRNA"; transcript_source "ensembl"; transcript_biotype "lncRNA"; exon_id "ENSRNOE00000705454"; exon_version "1";
5	ENSEMBL114_rn	exon	154903180	154903293	0.381609402544823	+	.	gene_id "ENSRNOG00000077359"; transcript_id "ENSRNOG00000077359_tx_3"; exon_id "5_154903180_154903293_+"; exonnum "2"; txlen "832";
5	sraer114_mid	exon	154903400	154903666	0.381609402544823	+	.	gene_id "ENSRNOG00000077359"; transcript_id "ENSRNOG00000077359_tx_3"; exon_id "5_154903400_154903666_+"; exonnum "3"; txlen "832";
5	ensembl	exon	154903443	154903666	0	+	.	gene_id "ENSRNOG00000077359"; gene_version "1"; transcript_id "ENSRNOT00000152790"; transcript_version "1"; exon_number "3"; gene_source "ensembl"; gene_biotype "lncRNA"; transcript_source "ensembl"; transcript_biotype "lncRNA"; exon_id "ENSRNOE00000713853"; exon_version "1";
5	ensembl	exon	154904128	154904181	0	+	.	gene_id "ENSRNOG00000077359"; gene_version "1"; transcript_id "ENSRNOT00000152790"; transcript_version "1"; exon_number "4"; gene_source "ensembl"; gene_biotype "lncRNA"; transcript_source "ensembl"; transcript_biotype "lncRNA"; exon_id "ENSRNOE00000758281"; exon_version "1";
5	ENSEMBL114_rn	exon	154904128	154904181	0.381609402544823	+	.	gene_id "ENSRNOG00000077359"; transcript_id "ENSRNOG00000077359_tx_3"; exon_id "5_154904128_154904181_+"; exonnum "4"; txlen "832";
5	ensembl	exon	154904128	154904231	0	+	.	gene_id "ENSRNOG00000077359"; gene_version "1"; transcript_id "ENSRNOT00000136897"; transcript_version "1"; exon_number "3"; gene_source "ensembl"; gene_biotype "lncRNA"; transcript_source "ensembl"; transcript_biotype "lncRNA"; exon_id "ENSRNOE00000695555"; exon_version "1";
5	ensembl	exon	154904665	154904775	0	+	.	gene_id "ENSRNOG00000077359"; gene_version "1"; transcript_id "ENSRNOT00000163596"; transcript_version "1"; exon_number "3"; gene_source "ensembl"; gene_biotype "lncRNA"; transcript_source "ensembl"; transcript_biotype "lncRNA"; exon_id "ENSRNOE00000714731"; exon_version "1"; tag "Ensembl_canonical";
5	ensembl	exon	154905385	154906341	0	+	.	gene_id "ENSRNOG00000077359"; gene_version "1"; transcript_id "ENSRNOT00000126727"; transcript_version "1"; exon_number "3"; gene_source "ensembl"; gene_biotype "lncRNA"; transcript_source "ensembl"; transcript_biotype "lncRNA"; exon_id "ENSRNOE00000768717"; exon_version "1";
5	ensembl	exon	154907978	154908111	0	+	.	gene_id "ENSRNOG00000077359"; gene_version "1"; transcript_id "ENSRNOT00000130947"; transcript_version "1"; exon_number "3"; gene_source "ensembl"; gene_biotype "lncRNA"; transcript_source "ensembl"; transcript_biotype "lncRNA"; exon_id "ENSRNOE00000754351"; exon_version "1";
5	sraer114_es	exon	154940226	154940316	0.0315135078180818	+	.	gene_id "ENSRNOG00000013566"; transcript_id "ENSRNOG00000013566_tx_2"; exon_id "5_154940226_154940316_+"; exonnum "1"; txlen "1060";
5	ensembl	exon	154942525	154942588	0	+	.	gene_id "ENSRNOG00000013566"; gene_version "5"; transcript_id "ENSRNOT00000018127"; transcript_version "5"; exon_number "1"; gene_name "1700013G24Rikl"; gene_source "ensembl"; gene_biotype "protein_coding"; transcript_name "1700013G24Rikl-201"; transcript_source "ensembl"; transcript_biotype "protein_coding"; exon_id "ENSRNOE00000454876"; exon_version "3"; tag "Ensembl_canonical";
5	ensembl	five_prime_utr	154942525	154942588	0	+	.	gene_id "ENSRNOG00000013566"; gene_version "5"; transcript_id "ENSRNOT00000018127"; transcript_version "5"; gene_name "1700013G24Rikl"; gene_source "ensembl"; gene_biotype "protein_coding"; transcript_name "1700013G24Rikl-201"; transcript_source "ensembl"; transcript_biotype "protein_coding"; tag "Ensembl_canonical";
5	ENSEMBL114_rn	exon	154942525	154942588	65.1068984765884	+	.	gene_id "ENSRNOG00000013566"; transcript_id "ENSRNOG00000013566_tx_1"; exon_id "5_154942525_154942588_+"; exonnum "1"; txlen "1033";
5	ensembl	gene	154942525	154946325	0	+	.	gene_id "ENSRNOG00000013566"; gene_version "5"; gene_name "1700013G24Rikl"; gene_source "ensembl"; gene_biotype "protein_coding";
5	ensembl	transcript	154942525	154946325	0	+	.	gene_id "ENSRNOG00000013566"; gene_version "5"; transcript_id "ENSRNOT00000018127"; transcript_version "5"; gene_name "1700013G24Rikl"; gene_source "ensembl"; gene_biotype "protein_coding"; transcript_name "1700013G24Rikl-201"; transcript_source "ensembl"; transcript_biotype "protein_coding"; tag "Ensembl_canonical";
5	ensembl	five_prime_utr	154945209	154945400	0	+	.	gene_id "ENSRNOG00000013566"; gene_version "5"; transcript_id "ENSRNOT00000018127"; transcript_version "5"; gene_name "1700013G24Rikl"; gene_source "ensembl"; gene_biotype "protein_coding"; transcript_name "1700013G24Rikl-201"; transcript_source "ensembl"; transcript_biotype "protein_coding"; tag "Ensembl_canonical";
5	ensembl	exon	154945209	154946325	0	+	.	gene_id "ENSRNOG00000013566"; gene_version "5"; transcript_id "ENSRNOT00000018127"; transcript_version "5"; exon_number "2"; gene_name "1700013G24Rikl"; gene_source "ensembl"; gene_biotype "protein_coding"; transcript_name "1700013G24Rikl-201"; transcript_source "ensembl"; transcript_biotype "protein_coding"; exon_id "ENSRNOE00000129362"; exon_version "5"; tag "Ensembl_canonical";
5	sraer114_ss	exon	154945351	154946319	65.1068984765884	+	.	gene_id "ENSRNOG00000013566"; transcript_id "ENSRNOG00000013566_tx_1"; exon_id "5_154945351_154946319_+"; exonnum "2"; txlen "1033";
5	sraer114_ss	exon	154945351	154946319	0.0315135078180818	+	.	gene_id "ENSRNOG00000013566"; transcript_id "ENSRNOG00000013566_tx_2"; exon_id "5_154945351_154946319_+"; exonnum "2"; txlen "1060";
5	ensembl	start_codon	154945401	154945403	0	+	0	gene_id "ENSRNOG00000013566"; gene_version "5"; transcript_id "ENSRNOT00000018127"; transcript_version "5"; exon_number "2"; gene_name "1700013G24Rikl"; gene_source "ensembl"; gene_biotype "protein_coding"; transcript_name "1700013G24Rikl-201"; transcript_source "ensembl"; transcript_biotype "protein_coding"; tag "Ensembl_canonical";
5	ensembl	CDS	154945401	154946258	0	+	0	gene_id "ENSRNOG00000013566"; gene_version "5"; transcript_id "ENSRNOT00000018127"; transcript_version "5"; exon_number "2"; gene_name "1700013G24Rikl"; gene_source "ensembl"; gene_biotype "protein_coding"; transcript_name "1700013G24Rikl-201"; transcript_source "ensembl"; transcript_biotype "protein_coding"; protein_id "ENSRNOP00000018127"; protein_version "2"; tag "Ensembl_canonical";
5	ensembl	stop_codon	154946259	154946261	0	+	0	gene_id "ENSRNOG00000013566"; gene_version "5"; transcript_id "ENSRNOT00000018127"; transcript_version "5"; exon_number "2"; gene_name "1700013G24Rikl"; gene_source "ensembl"; gene_biotype "protein_coding"; transcript_name "1700013G24Rikl-201"; transcript_source "ensembl"; transcript_biotype "protein_coding"; tag "Ensembl_canonical";
5	ensembl	three_prime_utr	154946262	154946325	0	+	.	gene_id "ENSRNOG00000013566"; gene_version "5"; transcript_id "ENSRNOT00000018127"; transcript_version "5"; gene_name "1700013G24Rikl"; gene_source "ensembl"; gene_biotype "protein_coding"; transcript_name "1700013G24Rikl-201"; transcript_source "ensembl"; transcript_biotype "protein_coding"; tag "Ensembl_canonical";
5	ensembl	five_prime_utr	154960846	154960911	0	+	.	gene_id "ENSRNOG00000021437"; gene_version "9"; transcript_id "ENSRNOT00000039341"; transcript_version "9"; gene_name "Hspg2"; gene_source "ensembl"; gene_biotype "protein_coding"; transcript_name "Hspg2-201"; transcript_source "ensembl"; transcript_biotype "protein_coding"; tag "Ensembl_canonical";
5	ensembl	five_prime_utr	154960846	154960911	0	+	.	gene_id "ENSRNOG00000021437"; gene_version "9"; transcript_id "ENSRNOT00000098496"; transcript_version "2"; gene_name "Hspg2"; gene_source "ensembl"; gene_biotype "protein_coding"; transcript_name "Hspg2-202"; transcript_source "ensembl"; transcript_biotype "protein_coding";
5	ensembl	five_prime_utr	154960846	154960911	0	+	.	gene_id "ENSRNOG00000021437"; gene_version "9"; transcript_id "ENSRNOT00000105209"; transcript_version "2"; gene_name "Hspg2"; gene_source "ensembl"; gene_biotype "protein_coding"; transcript_name "Hspg2-203"; transcript_source "ensembl"; transcript_biotype "protein_coding";
5	ensembl	five_prime_utr	154960846	154960911	0	+	.	gene_id "ENSRNOG00000021437"; gene_version "9"; transcript_id "ENSRNOT00000160537"; transcript_version "1"; gene_name "Hspg2"; gene_source "ensembl"; gene_biotype "protein_coding"; transcript_name "Hspg2-204"; transcript_source "ensembl"; transcript_biotype "protein_coding";
5	ensembl	exon	154960846	154960974	0	+	.	gene_id "ENSRNOG00000021437"; gene_version "9"; transcript_id "ENSRNOT00000039341"; transcript_version "9"; exon_number "1"; gene_name "Hspg2"; gene_source "ensembl"; gene_biotype "protein_coding"; transcript_name "Hspg2-201"; transcript_source "ensembl"; transcript_biotype "protein_coding"; exon_id "ENSRNOE00000497040"; exon_version "4"; tag "Ensembl_canonical";
5	ensembl	exon	154960846	154960974	0	+	.	gene_id "ENSRNOG00000021437"; gene_version "9"; transcript_id "ENSRNOT00000098496"; transcript_version "2"; exon_number "1"; gene_name "Hspg2"; gene_source "ensembl"; gene_biotype "protein_coding"; transcript_name "Hspg2-202"; transcript_source "ensembl"; transcript_biotype "protein_coding"; exon_id "ENSRNOE00000497040"; exon_version "4";
5	ensembl	exon	154960846	154960974	0	+	.	gene_id "ENSRNOG00000021437"; gene_version "9"; transcript_id "ENSRNOT00000105209"; transcript_version "2"; exon_number "1"; gene_name "Hspg2"; gene_source "ensembl"; gene_biotype "protein_coding"; transcript_name "Hspg2-203"; transcript_source "ensembl"; transcript_biotype "protein_coding"; exon_id "ENSRNOE00000497040"; exon_version "4";
5	ensembl	exon	154960846	154960974	0	+	.	gene_id "ENSRNOG00000021437"; gene_version "9"; transcript_id "ENSRNOT00000160537"; transcript_version "1"; exon_number "1"; gene_name "Hspg2"; gene_source "ensembl"; gene_biotype "protein_coding"; transcript_name "Hspg2-204"; transcript_source "ensembl"; transcript_biotype "protein_coding"; exon_id "ENSRNOE00000497040"; exon_version "4";
5	ENSEMBL114_rn	exon	154960846	154960974	9.73590904267676	+	.	gene_id "ENSRNOG00000021437"; transcript_id "ENSRNOG00000021437_tx_5"; exon_id "5_154960846_154960974_+"; exonnum "1"; txlen "14674";
5	ensembl	gene	154960846	155061971	0	+	.	gene_id "ENSRNOG00000021437"; gene_version "9"; gene_name "Hspg2"; gene_source "ensembl"; gene_biotype "protein_coding";
5	ensembl	transcript	154960846	155061971	0	+	.	gene_id "ENSRNOG00000021437"; gene_version "9"; transcript_id "ENSRNOT00000039341"; transcript_version "9"; gene_name "Hspg2"; gene_source "ensembl"; gene_biotype "protein_coding"; transcript_name "Hspg2-201"; transcript_source "ensembl"; transcript_biotype "protein_coding"; tag "Ensembl_canonical";
5	ensembl	transcript	154960846	155061971	0	+	.	gene_id "ENSRNOG00000021437"; gene_version "9"; transcript_id "ENSRNOT00000098496"; transcript_version "2"; gene_name "Hspg2"; gene_source "ensembl"; gene_biotype "protein_coding"; transcript_name "Hspg2-202"; transcript_source "ensembl"; transcript_biotype "protein_coding";
5	ensembl	transcript	154960846	155061971	0	+	.	gene_id "ENSRNOG00000021437"; gene_version "9"; transcript_id "ENSRNOT00000105209"; transcript_version "2"; gene_name "Hspg2"; gene_source "ensembl"; gene_biotype "protein_coding"; transcript_name "Hspg2-203"; transcript_source "ensembl"; transcript_biotype "protein_coding";
5	ensembl	transcript	154960846	155061971	0	+	.	gene_id "ENSRNOG00000021437"; gene_version "9"; transcript_id "ENSRNOT00000160537"; transcript_version "1"; gene_name "Hspg2"; gene_source "ensembl"; gene_biotype "protein_coding"; transcript_name "Hspg2-204"; transcript_source "ensembl"; transcript_biotype "protein_coding";
5	ensembl	start_codon	154960912	154960914	0	+	0	gene_id "ENSRNOG00000021437"; gene_version "9"; transcript_id "ENSRNOT00000039341"; transcript_version "9"; exon_number "1"; gene_name "Hspg2"; gene_source "ensembl"; gene_biotype "protein_coding"; transcript_name "Hspg2-201"; transcript_source "ensembl"; transcript_biotype "protein_coding"; tag "Ensembl_canonical";
5	ensembl	start_codon	154960912	154960914	0	+	0	gene_id "ENSRNOG00000021437"; gene_version "9"; transcript_id "ENSRNOT00000098496"; transcript_version "2"; exon_number "1"; gene_name "Hspg2"; gene_source "ensembl"; gene_biotype "protein_coding"; transcript_name "Hspg2-202"; transcript_source "ensembl"; transcript_biotype "protein_coding";
5	ensembl	start_codon	154960912	154960914	0	+	0	gene_id "ENSRNOG00000021437"; gene_version "9"; transcript_id "ENSRNOT00000105209"; transcript_version "2"; exon_number "1"; gene_name "Hspg2"; gene_source "ensembl"; gene_biotype "protein_coding"; transcript_name "Hspg2-203"; transcript_source "ensembl"; transcript_biotype "protein_coding";
5	ensembl	start_codon	154960912	154960914	0	+	0	gene_id "ENSRNOG00000021437"; gene_version "9"; transcript_id "ENSRNOT00000160537"; transcript_version "1"; exon_number "1"; gene_name "Hspg2"; gene_source "ensembl"; gene_biotype "protein_coding"; transcript_name "Hspg2-204"; transcript_source "ensembl"; transcript_biotype "protein_coding";
5	ensembl	CDS	154960912	154960974	0	+	0	gene_id "ENSRNOG00000021437"; gene_version "9"; transcript_id "ENSRNOT00000039341"; transcript_version "9"; exon_number "1"; gene_name "Hspg2"; gene_source "ensembl"; gene_biotype "protein_coding"; transcript_name "Hspg2-201"; transcript_source "ensembl"; transcript_biotype "protein_coding"; protein_id "ENSRNOP00000034954"; protein_version "8"; tag "Ensembl_canonical";
5	ensembl	CDS	154960912	154960974	0	+	0	gene_id "ENSRNOG00000021437"; gene_version "9"; transcript_id "ENSRNOT00000098496"; transcript_version "2"; exon_number "1"; gene_name "Hspg2"; gene_source "ensembl"; gene_biotype "protein_coding"; transcript_name "Hspg2-202"; transcript_source "ensembl"; transcript_biotype "protein_coding"; protein_id "ENSRNOP00000086030"; protein_version "1";
5	ensembl	CDS	154960912	154960974	0	+	0	gene_id "ENSRNOG00000021437"; gene_version "9"; transcript_id "ENSRNOT00000105209"; transcript_version "2"; exon_number "1"; gene_name "Hspg2"; gene_source "ensembl"; gene_biotype "protein_coding"; transcript_name "Hspg2-203"; transcript_source "ensembl"; transcript_biotype "protein_coding"; protein_id "ENSRNOP00000097780"; protein_version "1";
5	ensembl	CDS	154960912	154960974	0	+	0	gene_id "ENSRNOG00000021437"; gene_version "9"; transcript_id "ENSRNOT00000160537"; transcript_version "1"; exon_number "1"; gene_name "Hspg2"; gene_source "ensembl"; gene_biotype "protein_coding"; transcript_name "Hspg2-204"; transcript_source "ensembl"; transcript_biotype "protein_coding"; protein_id "ENSRNOP00000101785"; protein_version "1";
5	ensembl	exon	154993443	154993578	0	+	.	gene_id "ENSRNOG00000021437"; gene_version "9"; transcript_id "ENSRNOT00000039341"; transcript_version "9"; exon_number "2"; gene_name "Hspg2"; gene_source "ensembl"; gene_biotype "protein_coding"; transcript_name "Hspg2-201"; transcript_source "ensembl"; transcript_biotype "protein_coding"; exon_id "ENSRNOE00000207884"; exon_version "1"; tag "Ensembl_canonical";
5	ensembl	CDS	154993443	154993578	0	+	0	gene_id "ENSRNOG00000021437"; gene_version "9"; transcript_id "ENSRNOT00000039341"; transcript_version "9"; exon_number "2"; gene_name "Hspg2"; gene_source "ensembl"; gene_biotype "protein_coding"; transcript_name "Hspg2-201"; transcript_source "ensembl"; transcript_biotype "protein_coding"; protein_id "ENSRNOP00000034954"; protein_version "8"; tag "Ensembl_canonical";
5	ensembl	exon	154993443	154993578	0	+	.	gene_id "ENSRNOG00000021437"; gene_version "9"; transcript_id "ENSRNOT00000098496"; transcript_version "2"; exon_number "2"; gene_name "Hspg2"; gene_source "ensembl"; gene_biotype "protein_coding"; transcript_name "Hspg2-202"; transcript_source "ensembl"; transcript_biotype "protein_coding"; exon_id "ENSRNOE00000207884"; exon_version "1";
5	ensembl	CDS	154993443	154993578	0	+	0	gene_id "ENSRNOG00000021437"; gene_version "9"; transcript_id "ENSRNOT00000098496"; transcript_version "2"; exon_number "2"; gene_name "Hspg2"; gene_source "ensembl"; gene_biotype "protein_coding"; transcript_name "Hspg2-202"; transcript_source "ensembl"; transcript_biotype "protein_coding"; protein_id "ENSRNOP00000086030"; protein_version "1";
5	ensembl	exon	154993443	154993578	0	+	.	gene_id "ENSRNOG00000021437"; gene_version "9"; transcript_id "ENSRNOT00000105209"; transcript_version "2"; exon_number "2"; gene_name "Hspg2"; gene_source "ensembl"; gene_biotype "protein_coding"; transcript_name "Hspg2-203"; transcript_source "ensembl"; transcript_biotype "protein_coding"; exon_id "ENSRNOE00000207884"; exon_version "1";
5	ensembl	CDS	154993443	154993578	0	+	0	gene_id "ENSRNOG00000021437"; gene_version "9"; transcript_id "ENSRNOT00000105209"; transcript_version "2"; exon_number "2"; gene_name "Hspg2"; gene_source "ensembl"; gene_biotype "protein_coding"; transcript_name "Hspg2-203"; transcript_source "ensembl"; transcript_biotype "protein_coding"; protein_id "ENSRNOP00000097780"; protein_version "1";
5	ensembl	exon	154993443	154993578	0	+	.	gene_id "ENSRNOG00000021437"; gene_version "9"; transcript_id "ENSRNOT00000160537"; transcript_version "1"; exon_number "2"; gene_name "Hspg2"; gene_source "ensembl"; gene_biotype "protein_coding"; transcript_name "Hspg2-204"; transcript_source "ensembl"; transcript_biotype "protein_coding"; exon_id "ENSRNOE00000207884"; exon_version "1";
5	ensembl	CDS	154993443	154993578	0	+	0	gene_id "ENSRNOG00000021437"; gene_version "9"; transcript_id "ENSRNOT00000160537"; transcript_version "1"; exon_number "2"; gene_name "Hspg2"; gene_source "ensembl"; gene_biotype "protein_coding"; transcript_name "Hspg2-204"; transcript_source "ensembl"; transcript_biotype "protein_coding"; protein_id "ENSRNOP00000101785"; protein_version "1";
5	ENSEMBL114_rn	exon	154993443	154993578	9.73590904267676	+	.	gene_id "ENSRNOG00000021437"; transcript_id "ENSRNOG00000021437_tx_5"; exon_id "5_154993443_154993578_+"; exonnum "2"; txlen "14674";
5	ensembl	exon	154994665	154994709	0	+	.	gene_id "ENSRNOG00000021437"; gene_version "9"; transcript_id "ENSRNOT00000039341"; transcript_version "9"; exon_number "3"; gene_name "Hspg2"; gene_source "ensembl"; gene_biotype "protein_coding"; transcript_name "Hspg2-201"; transcript_source "ensembl"; transcript_biotype "protein_coding"; exon_id "ENSRNOE00000207856"; exon_version "1"; tag "Ensembl_canonical";
5	ensembl	CDS	154994665	154994709	0	+	2	gene_id "ENSRNOG00000021437"; gene_version "9"; transcript_id "ENSRNOT00000039341"; transcript_version "9"; exon_number "3"; gene_name "Hspg2"; gene_source "ensembl"; gene_biotype "protein_coding"; transcript_name "Hspg2-201"; transcript_source "ensembl"; transcript_biotype "protein_coding"; protein_id "ENSRNOP00000034954"; protein_version "8"; tag "Ensembl_canonical";
5	ensembl	exon	154994665	154994709	0	+	.	gene_id "ENSRNOG00000021437"; gene_version "9"; transcript_id "ENSRNOT00000098496"; transcript_version "2"; exon_number "3"; gene_name "Hspg2"; gene_source "ensembl"; gene_biotype "protein_coding"; transcript_name "Hspg2-202"; transcript_source "ensembl"; transcript_biotype "protein_coding"; exon_id "ENSRNOE00000207856"; exon_version "1";
5	ensembl	CDS	154994665	154994709	0	+	2	gene_id "ENSRNOG00000021437"; gene_version "9"; transcript_id "ENSRNOT00000098496"; transcript_version "2"; exon_number "3"; gene_name "Hspg2"; gene_source "ensembl"; gene_biotype "protein_coding"; transcript_name "Hspg2-202"; transcript_source "ensembl"; transcript_biotype "protein_coding"; protein_id "ENSRNOP00000086030"; protein_version "1";
5	ensembl	exon	154994665	154994709	0	+	.	gene_id "ENSRNOG00000021437"; gene_version "9"; transcript_id "ENSRNOT00000105209"; transcript_version "2"; exon_number "3"; gene_name "Hspg2"; gene_source "ensembl"; gene_biotype "protein_coding"; transcript_name "Hspg2-203"; transcript_source "ensembl"; transcript_biotype "protein_coding"; exon_id "ENSRNOE00000207856"; exon_version "1";
5	ensembl	CDS	154994665	154994709	0	+	2	gene_id "ENSRNOG00000021437"; gene_version "9"; transcript_id "ENSRNOT00000105209"; transcript_version "2"; exon_number "3"; gene_name "Hspg2"; gene_source "ensembl"; gene_biotype "protein_coding"; transcript_name "Hspg2-203"; transcript_source "ensembl"; transcript_biotype "protein_coding"; protein_id "ENSRNOP00000097780"; protein_version "1";
5	ensembl	exon	154994665	154994709	0	+	.	gene_id "ENSRNOG00000021437"; gene_version "9"; transcript_id "ENSRNOT00000160537"; transcript_version "1"; exon_number "3"; gene_name "Hspg2"; gene_source "ensembl"; gene_biotype "protein_coding"; transcript_name "Hspg2-204"; transcript_source "ensembl"; transcript_biotype "protein_coding"; exon_id "ENSRNOE00000207856"; exon_version "1";
5	ensembl	CDS	154994665	154994709	0	+	2	gene_id "ENSRNOG00000021437"; gene_version "9"; transcript_id "ENSRNOT00000160537"; transcript_version "1"; exon_number "3"; gene_name "Hspg2"; gene_source "ensembl"; gene_biotype "protein_coding"; transcript_name "Hspg2-204"; transcript_source "ensembl"; transcript_biotype "protein_coding"; protein_id "ENSRNOP00000101785"; protein_version "1";
5	ENSEMBL114_rn	exon	154994665	154994709	9.73590904267676	+	.	gene_id "ENSRNOG00000021437"; transcript_id "ENSRNOG00000021437_tx_5"; exon_id "5_154994665_154994709_+"; exonnum "3"; txlen "14674";
5	ensembl	exon	154999645	154999754	0	+	.	gene_id "ENSRNOG00000021437"; gene_version "9"; transcript_id "ENSRNOT00000039341"; transcript_version "9"; exon_number "4"; gene_name "Hspg2"; gene_source "ensembl"; gene_biotype "protein_coding"; transcript_name "Hspg2-201"; transcript_source "ensembl"; transcript_biotype "protein_coding"; exon_id "ENSRNOE00000207848"; exon_version "1"; tag "Ensembl_canonical";
5	ensembl	CDS	154999645	154999754	0	+	2	gene_id "ENSRNOG00000021437"; gene_version "9"; transcript_id "ENSRNOT00000039341"; transcript_version "9"; exon_number "4"; gene_name "Hspg2"; gene_source "ensembl"; gene_biotype "protein_coding"; transcript_name "Hspg2-201"; transcript_source "ensembl"; transcript_biotype "protein_coding"; protein_id "ENSRNOP00000034954"; protein_version "8"; tag "Ensembl_canonical";
5	ensembl	exon	154999645	154999754	0	+	.	gene_id "ENSRNOG00000021437"; gene_version "9"; transcript_id "ENSRNOT00000098496"; transcript_version "2"; exon_number "4"; gene_name "Hspg2"; gene_source "ensembl"; gene_biotype "protein_coding"; transcript_name "Hspg2-202"; transcript_source "ensembl"; transcript_biotype "protein_coding"; exon_id "ENSRNOE00000207848"; exon_version "1";
5	ensembl	CDS	154999645	154999754	0	+	2	gene_id "ENSRNOG00000021437"; gene_version "9"; transcript_id "ENSRNOT00000098496"; transcript_version "2"; exon_number "4"; gene_name "Hspg2"; gene_source "ensembl"; gene_biotype "protein_coding"; transcript_name "Hspg2-202"; transcript_source "ensembl"; transcript_biotype "protein_coding"; protein_id "ENSRNOP00000086030"; protein_version "1";
5	ensembl	exon	154999645	154999754	0	+	.	gene_id "ENSRNOG00000021437"; gene_version "9"; transcript_id "ENSRNOT00000105209"; transcript_version "2"; exon_number "4"; gene_name "Hspg2"; gene_source "ensembl"; gene_biotype "protein_coding"; transcript_name "Hspg2-203"; transcript_source "ensembl"; transcript_biotype "protein_coding"; exon_id "ENSRNOE00000207848"; exon_version "1";
5	ensembl	CDS	154999645	154999754	0	+	2	gene_id "ENSRNOG00000021437"; gene_version "9"; transcript_id "ENSRNOT00000105209"; transcript_version "2"; exon_number "4"; gene_name "Hspg2"; gene_source "ensembl"; gene_biotype "protein_coding"; transcript_name "Hspg2-203"; transcript_source "ensembl"; transcript_biotype "protein_coding"; protein_id "ENSRNOP00000097780"; protein_version "1";
5	ensembl	exon	154999645	154999754	0	+	.	gene_id "ENSRNOG00000021437"; gene_version "9"; transcript_id "ENSRNOT00000160537"; transcript_version "1"; exon_number "4"; gene_name "Hspg2"; gene_source "ensembl"; gene_biotype "protein_coding"; transcript_name "Hspg2-204"; transcript_source "ensembl"; transcript_biotype "protein_coding"; exon_id "ENSRNOE00000207848"; exon_version "1";
5	ensembl	CDS	154999645	154999754	0	+	2	gene_id "ENSRNOG00000021437"; gene_version "9"; transcript_id "ENSRNOT00000160537"; transcript_version "1"; exon_number "4"; gene_name "Hspg2"; gene_source "ensembl"; gene_biotype "protein_coding"; transcript_name "Hspg2-204"; transcript_source "ensembl"; transcript_biotype "protein_coding"; protein_id "ENSRNOP00000101785"; protein_version "1";
5	ENSEMBL114_rn	exon	154999645	154999754	9.73590904267676	+	.	gene_id "ENSRNOG00000021437"; transcript_id "ENSRNOG00000021437_tx_5"; exon_id "5_154999645_154999754_+"; exonnum "4"; txlen "14674";
5	ensembl	exon	154999850	154999908	0	+	.	gene_id "ENSRNOG00000021437"; gene_version "9"; transcript_id "ENSRNOT00000039341"; transcript_version "9"; exon_number "5"; gene_name "Hspg2"; gene_source "ensembl"; gene_biotype "protein_coding"; transcript_name "Hspg2-201"; transcript_source "ensembl"; transcript_biotype "protein_coding"; exon_id "ENSRNOE00000207839"; exon_version "1"; tag "Ensembl_canonical";
5	ensembl	CDS	154999850	154999908	0	+	0	gene_id "ENSRNOG00000021437"; gene_version "9"; transcript_id "ENSRNOT00000039341"; transcript_version "9"; exon_number "5"; gene_name "Hspg2"; gene_source "ensembl"; gene_biotype "protein_coding"; transcript_name "Hspg2-201"; transcript_source "ensembl"; transcript_biotype "protein_coding"; protein_id "ENSRNOP00000034954"; protein_version "8"; tag "Ensembl_canonical";
5	ensembl	exon	154999850	154999908	0	+	.	gene_id "ENSRNOG00000021437"; gene_version "9"; transcript_id "ENSRNOT00000098496"; transcript_version "2"; exon_number "5"; gene_name "Hspg2"; gene_source "ensembl"; gene_biotype "protein_coding"; transcript_name "Hspg2-202"; transcript_source "ensembl"; transcript_biotype "protein_coding"; exon_id "ENSRNOE00000207839"; exon_version "1";
5	ensembl	CDS	154999850	154999908	0	+	0	gene_id "ENSRNOG00000021437"; gene_version "9"; transcript_id "ENSRNOT00000098496"; transcript_version "2"; exon_number "5"; gene_name "Hspg2"; gene_source "ensembl"; gene_biotype "protein_coding"; transcript_name "Hspg2-202"; transcript_source "ensembl"; transcript_biotype "protein_coding"; protein_id "ENSRNOP00000086030"; protein_version "1";
5	ensembl	exon	154999850	154999908	0	+	.	gene_id "ENSRNOG00000021437"; gene_version "9"; transcript_id "ENSRNOT00000105209"; transcript_version "2"; exon_number "5"; gene_name "Hspg2"; gene_source "ensembl"; gene_biotype "protein_coding"; transcript_name "Hspg2-203"; transcript_source "ensembl"; transcript_biotype "protein_coding"; exon_id "ENSRNOE00000207839"; exon_version "1";
5	ensembl	CDS	154999850	154999908	0	+	0	gene_id "ENSRNOG00000021437"; gene_version "9"; transcript_id "ENSRNOT00000105209"; transcript_version "2"; exon_number "5"; gene_name "Hspg2"; gene_source "ensembl"; gene_biotype "protein_coding"; transcript_name "Hspg2-203"; transcript_source "ensembl"; transcript_biotype "protein_coding"; protein_id "ENSRNOP00000097780"; protein_version "1";
5	ensembl	exon	154999850	154999908	0	+	.	gene_id "ENSRNOG00000021437"; gene_version "9"; transcript_id "ENSRNOT00000160537"; transcript_version "1"; exon_number "5"; gene_name "Hspg2"; gene_source "ensembl"; gene_biotype "protein_coding"; transcript_name "Hspg2-204"; transcript_source "ensembl"; transcript_biotype "protein_coding"; exon_id "ENSRNOE00000207839"; exon_version "1";
5	ensembl	CDS	154999850	154999908	0	+	0	gene_id "ENSRNOG00000021437"; gene_version "9"; transcript_id "ENSRNOT00000160537"; transcript_version "1"; exon_number "5"; gene_name "Hspg2"; gene_source "ensembl"; gene_biotype "protein_coding"; transcript_name "Hspg2-204"; transcript_source "ensembl"; transcript_biotype "protein_coding"; protein_id "ENSRNOP00000101785"; protein_version "1";
5	ENSEMBL114_rn	exon	154999850	154999908	9.73590904267676	+	.	gene_id "ENSRNOG00000021437"; transcript_id "ENSRNOG00000021437_tx_5"; exon_id "5_154999850_154999908_+"; exonnum "5"; txlen "14674";
5	ensembl	exon	155000169	155000329	0	+	.	gene_id "ENSRNOG00000021437"; gene_version "9"; transcript_id "ENSRNOT00000039341"; transcript_version "9"; exon_number "6"; gene_name "Hspg2"; gene_source "ensembl"; gene_biotype "protein_coding"; transcript_name "Hspg2-201"; transcript_source "ensembl"; transcript_biotype "protein_coding"; exon_id "ENSRNOE00000431600"; exon_version "1"; tag "Ensembl_canonical";
5	ensembl	CDS	155000169	155000329	0	+	1	gene_id "ENSRNOG00000021437"; gene_version "9"; transcript_id "ENSRNOT00000039341"; transcript_version "9"; exon_number "6"; gene_name "Hspg2"; gene_source "ensembl"; gene_biotype "protein_coding"; transcript_name "Hspg2-201"; transcript_source "ensembl"; transcript_biotype "protein_coding"; protein_id "ENSRNOP00000034954"; protein_version "8"; tag "Ensembl_canonical";
5	ensembl	exon	155000169	155000329	0	+	.	gene_id "ENSRNOG00000021437"; gene_version "9"; transcript_id "ENSRNOT00000098496"; transcript_version "2"; exon_number "6"; gene_name "Hspg2"; gene_source "ensembl"; gene_biotype "protein_coding"; transcript_name "Hspg2-202"; transcript_source "ensembl"; transcript_biotype "protein_coding"; exon_id "ENSRNOE00000431600"; exon_version "1";
5	ensembl	CDS	155000169	155000329	0	+	1	gene_id "ENSRNOG00000021437"; gene_version "9"; transcript_id "ENSRNOT00000098496"; transcript_version "2"; exon_number "6"; gene_name "Hspg2"; gene_source "ensembl"; gene_biotype "protein_coding"; transcript_name "Hspg2-202"; transcript_source "ensembl"; transcript_biotype "protein_coding"; protein_id "ENSRNOP00000086030"; protein_version "1";
5	ensembl	exon	155000169	155000329	0	+	.	gene_id "ENSRNOG00000021437"; gene_version "9"; transcript_id "ENSRNOT00000105209"; transcript_version "2"; exon_number "6"; gene_name "Hspg2"; gene_source "ensembl"; gene_biotype "protein_coding"; transcript_name "Hspg2-203"; transcript_source "ensembl"; transcript_biotype "protein_coding"; exon_id "ENSRNOE00000431600"; exon_version "1";
5	ensembl	CDS	155000169	155000329	0	+	1	gene_id "ENSRNOG00000021437"; gene_version "9"; transcript_id "ENSRNOT00000105209"; transcript_version "2"; exon_number "6"; gene_name "Hspg2"; gene_source "ensembl"; gene_biotype "protein_coding"; transcript_name "Hspg2-203"; transcript_source "ensembl"; transcript_biotype "protein_coding"; protein_id "ENSRNOP00000097780"; protein_version "1";
5	ensembl	exon	155000169	155000329	0	+	.	gene_id "ENSRNOG00000021437"; gene_version "9"; transcript_id "ENSRNOT00000160537"; transcript_version "1"; exon_number "6"; gene_name "Hspg2"; gene_source "ensembl"; gene_biotype "protein_coding"; transcript_name "Hspg2-204"; transcript_source "ensembl"; transcript_biotype "protein_coding"; exon_id "ENSRNOE00000431600"; exon_version "1";
5	ensembl	CDS	155000169	155000329	0	+	1	gene_id "ENSRNOG00000021437"; gene_version "9"; transcript_id "ENSRNOT00000160537"; transcript_version "1"; exon_number "6"; gene_name "Hspg2"; gene_source "ensembl"; gene_biotype "protein_coding"; transcript_name "Hspg2-204"; transcript_source "ensembl"; transcript_biotype "protein_coding"; protein_id "ENSRNOP00000101785"; protein_version "1";
5	ENSEMBL114_rn	exon	155000169	155000329	9.73590904267676	+	.	gene_id "ENSRNOG00000021437"; transcript_id "ENSRNOG00000021437_tx_5"; exon_id "5_155000169_155000329_+"; exonnum "6"; txlen "14674";
5	ensembl	exon	155002158	155002208	0	+	.	gene_id "ENSRNOG00000021437"; gene_version "9"; transcript_id "ENSRNOT00000039341"; transcript_version "9"; exon_number "7"; gene_name "Hspg2"; gene_source "ensembl"; gene_biotype "protein_coding"; transcript_name "Hspg2-201"; transcript_source "ensembl"; transcript_biotype "protein_coding"; exon_id "ENSRNOE00000525337"; exon_version "1"; tag "Ensembl_canonical";
5	ensembl	CDS	155002158	155002208	0	+	2	gene_id "ENSRNOG00000021437"; gene_version "9"; transcript_id "ENSRNOT00000039341"; transcript_version "9"; exon_number "7"; gene_name "Hspg2"; gene_source "ensembl"; gene_biotype "protein_coding"; transcript_name "Hspg2-201"; transcript_source "ensembl"; transcript_biotype "protein_coding"; protein_id "ENSRNOP00000034954"; protein_version "8"; tag "Ensembl_canonical";
5	ensembl	exon	155002158	155002208	0	+	.	gene_id "ENSRNOG00000021437"; gene_version "9"; transcript_id "ENSRNOT00000098496"; transcript_version "2"; exon_number "7"; gene_name "Hspg2"; gene_source "ensembl"; gene_biotype "protein_coding"; transcript_name "Hspg2-202"; transcript_source "ensembl"; transcript_biotype "protein_coding"; exon_id "ENSRNOE00000525337"; exon_version "1";
5	ensembl	CDS	155002158	155002208	0	+	2	gene_id "ENSRNOG00000021437"; gene_version "9"; transcript_id "ENSRNOT00000098496"; transcript_version "2"; exon_number "7"; gene_name "Hspg2"; gene_source "ensembl"; gene_biotype "protein_coding"; transcript_name "Hspg2-202"; transcript_source "ensembl"; transcript_biotype "protein_coding"; protein_id "ENSRNOP00000086030"; protein_version "1";
5	ENSEMBL114_rn	exon	155002158	155002208	9.73590904267676	+	.	gene_id "ENSRNOG00000021437"; transcript_id "ENSRNOG00000021437_tx_5"; exon_id "5_155002158_155002208_+"; exonnum "7"; txlen "14674";
5	ensembl	exon	155002585	155002713	0	+	.	gene_id "ENSRNOG00000021437"; gene_version "9"; transcript_id "ENSRNOT00000039341"; transcript_version "9"; exon_number "8"; gene_name "Hspg2"; gene_source "ensembl"; gene_biotype "protein_coding"; transcript_name "Hspg2-201"; transcript_source "ensembl"; transcript_biotype "protein_coding"; exon_id "ENSRNOE00000207821"; exon_version "1"; tag "Ensembl_canonical";
5	ensembl	CDS	155002585	155002713	0	+	2	gene_id "ENSRNOG00000021437"; gene_version "9"; transcript_id "ENSRNOT00000039341"; transcript_version "9"; exon_number "8"; gene_name "Hspg2"; gene_source "ensembl"; gene_biotype "protein_coding"; transcript_name "Hspg2-201"; transcript_source "ensembl"; transcript_biotype "protein_coding"; protein_id "ENSRNOP00000034954"; protein_version "8"; tag "Ensembl_canonical";
5	ensembl	exon	155002585	155002713	0	+	.	gene_id "ENSRNOG00000021437"; gene_version "9"; transcript_id "ENSRNOT00000098496"; transcript_version "2"; exon_number "8"; gene_name "Hspg2"; gene_source "ensembl"; gene_biotype "protein_coding"; transcript_name "Hspg2-202"; transcript_source "ensembl"; transcript_biotype "protein_coding"; exon_id "ENSRNOE00000207821"; exon_version "1";
5	ensembl	CDS	155002585	155002713	0	+	2	gene_id "ENSRNOG00000021437"; gene_version "9"; transcript_id "ENSRNOT00000098496"; transcript_version "2"; exon_number "8"; gene_name "Hspg2"; gene_source "ensembl"; gene_biotype "protein_coding"; transcript_name "Hspg2-202"; transcript_source "ensembl"; transcript_biotype "protein_coding"; protein_id "ENSRNOP00000086030"; protein_version "1";
5	ensembl	exon	155002585	155002713	0	+	.	gene_id "ENSRNOG00000021437"; gene_version "9"; transcript_id "ENSRNOT00000105209"; transcript_version "2"; exon_number "7"; gene_name "Hspg2"; gene_source "ensembl"; gene_biotype "protein_coding"; transcript_name "Hspg2-203"; transcript_source "ensembl"; transcript_biotype "protein_coding"; exon_id "ENSRNOE00000207821"; exon_version "1";
5	ensembl	CDS	155002585	155002713	0	+	2	gene_id "ENSRNOG00000021437"; gene_version "9"; transcript_id "ENSRNOT00000105209"; transcript_version "2"; exon_number "7"; gene_name "Hspg2"; gene_source "ensembl"; gene_biotype "protein_coding"; transcript_name "Hspg2-203"; transcript_source "ensembl"; transcript_biotype "protein_coding"; protein_id "ENSRNOP00000097780"; protein_version "1";
5	ensembl	exon	155002585	155002713	0	+	.	gene_id "ENSRNOG00000021437"; gene_version "9"; transcript_id "ENSRNOT00000160537"; transcript_version "1"; exon_number "7"; gene_name "Hspg2"; gene_source "ensembl"; gene_biotype "protein_coding"; transcript_name "Hspg2-204"; transcript_source "ensembl"; transcript_biotype "protein_coding"; exon_id "ENSRNOE00000207821"; exon_version "1";
5	ensembl	CDS	155002585	155002713	0	+	2	gene_id "ENSRNOG00000021437"; gene_version "9"; transcript_id "ENSRNOT00000160537"; transcript_version "1"; exon_number "7"; gene_name "Hspg2"; gene_source "ensembl"; gene_biotype "protein_coding"; transcript_name "Hspg2-204"; transcript_source "ensembl"; transcript_biotype "protein_coding"; protein_id "ENSRNOP00000101785"; protein_version "1";
5	ENSEMBL114_rn	exon	155002585	155002713	9.73590904267676	+	.	gene_id "ENSRNOG00000021437"; transcript_id "ENSRNOG00000021437_tx_5"; exon_id "5_155002585_155002713_+"; exonnum "8"; txlen "14674";
5	ensembl	exon	155002937	155003188	0	+	.	gene_id "ENSRNOG00000021437"; gene_version "9"; transcript_id "ENSRNOT00000039341"; transcript_version "9"; exon_number "9"; gene_name "Hspg2"; gene_source "ensembl"; gene_biotype "protein_coding"; transcript_name "Hspg2-201"; transcript_source "ensembl"; transcript_biotype "protein_coding"; exon_id "ENSRNOE00000207815"; exon_version "1"; tag "Ensembl_canonical";
5	ensembl	CDS	155002937	155003188	0	+	2	gene_id "ENSRNOG00000021437"; gene_version "9"; transcript_id "ENSRNOT00000039341"; transcript_version "9"; exon_number "9"; gene_name "Hspg2"; gene_source "ensembl"; gene_biotype "protein_coding"; transcript_name "Hspg2-201"; transcript_source "ensembl"; transcript_biotype "protein_coding"; protein_id "ENSRNOP00000034954"; protein_version "8"; tag "Ensembl_canonical";
5	ensembl	exon	155002937	155003188	0	+	.	gene_id "ENSRNOG00000021437"; gene_version "9"; transcript_id "ENSRNOT00000098496"; transcript_version "2"; exon_number "9"; gene_name "Hspg2"; gene_source "ensembl"; gene_biotype "protein_coding"; transcript_name "Hspg2-202"; transcript_source "ensembl"; transcript_biotype "protein_coding"; exon_id "ENSRNOE00000207815"; exon_version "1";
5	ensembl	CDS	155002937	155003188	0	+	2	gene_id "ENSRNOG00000021437"; gene_version "9"; transcript_id "ENSRNOT00000098496"; transcript_version "2"; exon_number "9"; gene_name "Hspg2"; gene_source "ensembl"; gene_biotype "protein_coding"; transcript_name "Hspg2-202"; transcript_source "ensembl"; transcript_biotype "protein_coding"; protein_id "ENSRNOP00000086030"; protein_version "1";
5	ensembl	exon	155002937	155003188	0	+	.	gene_id "ENSRNOG00000021437"; gene_version "9"; transcript_id "ENSRNOT00000105209"; transcript_version "2"; exon_number "8"; gene_name "Hspg2"; gene_source "ensembl"; gene_biotype "protein_coding"; transcript_name "Hspg2-203"; transcript_source "ensembl"; transcript_biotype "protein_coding"; exon_id "ENSRNOE00000207815"; exon_version "1";
5	ensembl	CDS	155002937	155003188	0	+	2	gene_id "ENSRNOG00000021437"; gene_version "9"; transcript_id "ENSRNOT00000105209"; transcript_version "2"; exon_number "8"; gene_name "Hspg2"; gene_source "ensembl"; gene_biotype "protein_coding"; transcript_name "Hspg2-203"; transcript_source "ensembl"; transcript_biotype "protein_coding"; protein_id "ENSRNOP00000097780"; protein_version "1";
5	ensembl	exon	155002937	155003188	0	+	.	gene_id "ENSRNOG00000021437"; gene_version "9"; transcript_id "ENSRNOT00000160537"; transcript_version "1"; exon_number "8"; gene_name "Hspg2"; gene_source "ensembl"; gene_biotype "protein_coding"; transcript_name "Hspg2-204"; transcript_source "ensembl"; transcript_biotype "protein_coding"; exon_id "ENSRNOE00000207815"; exon_version "1";
5	ensembl	CDS	155002937	155003188	0	+	2	gene_id "ENSRNOG00000021437"; gene_version "9"; transcript_id "ENSRNOT00000160537"; transcript_version "1"; exon_number "8"; gene_name "Hspg2"; gene_source "ensembl"; gene_biotype "protein_coding"; transcript_name "Hspg2-204"; transcript_source "ensembl"; transcript_biotype "protein_coding"; protein_id "ENSRNOP00000101785"; protein_version "1";
5	ENSEMBL114_rn	exon	155002937	155003188	9.73590904267676	+	.	gene_id "ENSRNOG00000021437"; transcript_id "ENSRNOG00000021437_tx_5"; exon_id "5_155002937_155003188_+"; exonnum "9"; txlen "14674";
5	ensembl	exon	155003269	155003388	0	+	.	gene_id "ENSRNOG00000021437"; gene_version "9"; transcript_id "ENSRNOT00000039341"; transcript_version "9"; exon_number "10"; gene_name "Hspg2"; gene_source "ensembl"; gene_biotype "protein_coding"; transcript_name "Hspg2-201"; transcript_source "ensembl"; transcript_biotype "protein_coding"; exon_id "ENSRNOE00000207806"; exon_version "1"; tag "Ensembl_canonical";
5	ensembl	CDS	155003269	155003388	0	+	2	gene_id "ENSRNOG00000021437"; gene_version "9"; transcript_id "ENSRNOT00000039341"; transcript_version "9"; exon_number "10"; gene_name "Hspg2"; gene_source "ensembl"; gene_biotype "protein_coding"; transcript_name "Hspg2-201"; transcript_source "ensembl"; transcript_biotype "protein_coding"; protein_id "ENSRNOP00000034954"; protein_version "8"; tag "Ensembl_canonical";
5	ensembl	exon	155003269	155003388	0	+	.	gene_id "ENSRNOG00000021437"; gene_version "9"; transcript_id "ENSRNOT00000098496"; transcript_version "2"; exon_number "10"; gene_name "Hspg2"; gene_source "ensembl"; gene_biotype "protein_coding"; transcript_name "Hspg2-202"; transcript_source "ensembl"; transcript_biotype "protein_coding"; exon_id "ENSRNOE00000207806"; exon_version "1";
5	ensembl	CDS	155003269	155003388	0	+	2	gene_id "ENSRNOG00000021437"; gene_version "9"; transcript_id "ENSRNOT00000098496"; transcript_version "2"; exon_number "10"; gene_name "Hspg2"; gene_source "ensembl"; gene_biotype "protein_coding"; transcript_name "Hspg2-202"; transcript_source "ensembl"; transcript_biotype "protein_coding"; protein_id "ENSRNOP00000086030"; protein_version "1";
5	ensembl	exon	155003269	155003388	0	+	.	gene_id "ENSRNOG00000021437"; gene_version "9"; transcript_id "ENSRNOT00000105209"; transcript_version "2"; exon_number "9"; gene_name "Hspg2"; gene_source "ensembl"; gene_biotype "protein_coding"; transcript_name "Hspg2-203"; transcript_source "ensembl"; transcript_biotype "protein_coding"; exon_id "ENSRNOE00000207806"; exon_version "1";
5	ensembl	CDS	155003269	155003388	0	+	2	gene_id "ENSRNOG00000021437"; gene_version "9"; transcript_id "ENSRNOT00000105209"; transcript_version "2"; exon_number "9"; gene_name "Hspg2"; gene_source "ensembl"; gene_biotype "protein_coding"; transcript_name "Hspg2-203"; transcript_source "ensembl"; transcript_biotype "protein_coding"; protein_id "ENSRNOP00000097780"; protein_version "1";
5	ensembl	exon	155003269	155003388	0	+	.	gene_id "ENSRNOG00000021437"; gene_version "9"; transcript_id "ENSRNOT00000160537"; transcript_version "1"; exon_number "9"; gene_name "Hspg2"; gene_source "ensembl"; gene_biotype "protein_coding"; transcript_name "Hspg2-204"; transcript_source "ensembl"; transcript_biotype "protein_coding"; exon_id "ENSRNOE00000207806"; exon_version "1";
5	ensembl	CDS	155003269	155003388	0	+	2	gene_id "ENSRNOG00000021437"; gene_version "9"; transcript_id "ENSRNOT00000160537"; transcript_version "1"; exon_number "9"; gene_name "Hspg2"; gene_source "ensembl"; gene_biotype "protein_coding"; transcript_name "Hspg2-204"; transcript_source "ensembl"; transcript_biotype "protein_coding"; protein_id "ENSRNOP00000101785"; protein_version "1";
5	ENSEMBL114_rn	exon	155003269	155003388	9.73590904267676	+	.	gene_id "ENSRNOG00000021437"; transcript_id "ENSRNOG00000021437_tx_5"; exon_id "5_155003269_155003388_+"; exonnum "10"; txlen "14674";
5	ensembl	exon	155003856	155003987	0	+	.	gene_id "ENSRNOG00000021437"; gene_version "9"; transcript_id "ENSRNOT00000039341"; transcript_version "9"; exon_number "11"; gene_name "Hspg2"; gene_source "ensembl"; gene_biotype "protein_coding"; transcript_name "Hspg2-201"; transcript_source "ensembl"; transcript_biotype "protein_coding"; exon_id "ENSRNOE00000207796"; exon_version "1"; tag "Ensembl_canonical";
5	ensembl	CDS	155003856	155003987	0	+	2	gene_id "ENSRNOG00000021437"; gene_version "9"; transcript_id "ENSRNOT00000039341"; transcript_version "9"; exon_number "11"; gene_name "Hspg2"; gene_source "ensembl"; gene_biotype "protein_coding"; transcript_name "Hspg2-201"; transcript_source "ensembl"; transcript_biotype "protein_coding"; protein_id "ENSRNOP00000034954"; protein_version "8"; tag "Ensembl_canonical";
5	ensembl	exon	155003856	155003987	0	+	.	gene_id "ENSRNOG00000021437"; gene_version "9"; transcript_id "ENSRNOT00000098496"; transcript_version "2"; exon_number "11"; gene_name "Hspg2"; gene_source "ensembl"; gene_biotype "protein_coding"; transcript_name "Hspg2-202"; transcript_source "ensembl"; transcript_biotype "protein_coding"; exon_id "ENSRNOE00000207796"; exon_version "1";
5	ensembl	CDS	155003856	155003987	0	+	2	gene_id "ENSRNOG00000021437"; gene_version "9"; transcript_id "ENSRNOT00000098496"; transcript_version "2"; exon_number "11"; gene_name "Hspg2"; gene_source "ensembl"; gene_biotype "protein_coding"; transcript_name "Hspg2-202"; transcript_source "ensembl"; transcript_biotype "protein_coding"; protein_id "ENSRNOP00000086030"; protein_version "1";
5	ensembl	exon	155003856	155003987	0	+	.	gene_id "ENSRNOG00000021437"; gene_version "9"; transcript_id "ENSRNOT00000105209"; transcript_version "2"; exon_number "10"; gene_name "Hspg2"; gene_source "ensembl"; gene_biotype "protein_coding"; transcript_name "Hspg2-203"; transcript_source "ensembl"; transcript_biotype "protein_coding"; exon_id "ENSRNOE00000207796"; exon_version "1";
5	ensembl	CDS	155003856	155003987	0	+	2	gene_id "ENSRNOG00000021437"; gene_version "9"; transcript_id "ENSRNOT00000105209"; transcript_version "2"; exon_number "10"; gene_name "Hspg2"; gene_source "ensembl"; gene_biotype "protein_coding"; transcript_name "Hspg2-203"; transcript_source "ensembl"; transcript_biotype "protein_coding"; protein_id "ENSRNOP00000097780"; protein_version "1";
5	ensembl	exon	155003856	155003987	0	+	.	gene_id "ENSRNOG00000021437"; gene_version "9"; transcript_id "ENSRNOT00000160537"; transcript_version "1"; exon_number "10"; gene_name "Hspg2"; gene_source "ensembl"; gene_biotype "protein_coding"; transcript_name "Hspg2-204"; transcript_source "ensembl"; transcript_biotype "protein_coding"; exon_id "ENSRNOE00000207796"; exon_version "1";
5	ensembl	CDS	155003856	155003987	0	+	2	gene_id "ENSRNOG00000021437"; gene_version "9"; transcript_id "ENSRNOT00000160537"; transcript_version "1"; exon_number "10"; gene_name "Hspg2"; gene_source "ensembl"; gene_biotype "protein_coding"; transcript_name "Hspg2-204"; transcript_source "ensembl"; transcript_biotype "protein_coding"; protein_id "ENSRNOP00000101785"; protein_version "1";
5	ENSEMBL114_rn	exon	155003856	155003987	9.73590904267676	+	.	gene_id "ENSRNOG00000021437"; transcript_id "ENSRNOG00000021437_tx_5"; exon_id "5_155003856_155003987_+"; exonnum "11"; txlen "14674";
5	ensembl	exon	155004118	155004262	0	+	.	gene_id "ENSRNOG00000021437"; gene_version "9"; transcript_id "ENSRNOT00000039341"; transcript_version "9"; exon_number "12"; gene_name "Hspg2"; gene_source "ensembl"; gene_biotype "protein_coding"; transcript_name "Hspg2-201"; transcript_source "ensembl"; transcript_biotype "protein_coding"; exon_id "ENSRNOE00000207787"; exon_version "1"; tag "Ensembl_canonical";
5	ensembl	CDS	155004118	155004262	0	+	2	gene_id "ENSRNOG00000021437"; gene_version "9"; transcript_id "ENSRNOT00000039341"; transcript_version "9"; exon_number "12"; gene_name "Hspg2"; gene_source "ensembl"; gene_biotype "protein_coding"; transcript_name "Hspg2-201"; transcript_source "ensembl"; transcript_biotype "protein_coding"; protein_id "ENSRNOP00000034954"; protein_version "8"; tag "Ensembl_canonical";
5	ensembl	exon	155004118	155004262	0	+	.	gene_id "ENSRNOG00000021437"; gene_version "9"; transcript_id "ENSRNOT00000098496"; transcript_version "2"; exon_number "12"; gene_name "Hspg2"; gene_source "ensembl"; gene_biotype "protein_coding"; transcript_name "Hspg2-202"; transcript_source "ensembl"; transcript_biotype "protein_coding"; exon_id "ENSRNOE00000207787"; exon_version "1";
5	ensembl	CDS	155004118	155004262	0	+	2	gene_id "ENSRNOG00000021437"; gene_version "9"; transcript_id "ENSRNOT00000098496"; transcript_version "2"; exon_number "12"; gene_name "Hspg2"; gene_source "ensembl"; gene_biotype "protein_coding"; transcript_name "Hspg2-202"; transcript_source "ensembl"; transcript_biotype "protein_coding"; protein_id "ENSRNOP00000086030"; protein_version "1";
5	ensembl	exon	155004118	155004262	0	+	.	gene_id "ENSRNOG00000021437"; gene_version "9"; transcript_id "ENSRNOT00000105209"; transcript_version "2"; exon_number "11"; gene_name "Hspg2"; gene_source "ensembl"; gene_biotype "protein_coding"; transcript_name "Hspg2-203"; transcript_source "ensembl"; transcript_biotype "protein_coding"; exon_id "ENSRNOE00000207787"; exon_version "1";
5	ensembl	CDS	155004118	155004262	0	+	2	gene_id "ENSRNOG00000021437"; gene_version "9"; transcript_id "ENSRNOT00000105209"; transcript_version "2"; exon_number "11"; gene_name "Hspg2"; gene_source "ensembl"; gene_biotype "protein_coding"; transcript_name "Hspg2-203"; transcript_source "ensembl"; transcript_biotype "protein_coding"; protein_id "ENSRNOP00000097780"; protein_version "1";
5	ensembl	exon	155004118	155004262	0	+	.	gene_id "ENSRNOG00000021437"; gene_version "9"; transcript_id "ENSRNOT00000160537"; transcript_version "1"; exon_number "11"; gene_name "Hspg2"; gene_source "ensembl"; gene_biotype "protein_coding"; transcript_name "Hspg2-204"; transcript_source "ensembl"; transcript_biotype "protein_coding"; exon_id "ENSRNOE00000207787"; exon_version "1";
5	ensembl	CDS	155004118	155004262	0	+	2	gene_id "ENSRNOG00000021437"; gene_version "9"; transcript_id "ENSRNOT00000160537"; transcript_version "1"; exon_number "11"; gene_name "Hspg2"; gene_source "ensembl"; gene_biotype "protein_coding"; transcript_name "Hspg2-204"; transcript_source "ensembl"; transcript_biotype "protein_coding"; protein_id "ENSRNOP00000101785"; protein_version "1";
5	ENSEMBL114_rn	exon	155004118	155004262	9.73590904267676	+	.	gene_id "ENSRNOG00000021437"; transcript_id "ENSRNOG00000021437_tx_5"; exon_id "5_155004118_155004262_+"; exonnum "12"; txlen "14674";
5	ensembl	exon	155004350	155004501	0	+	.	gene_id "ENSRNOG00000021437"; gene_version "9"; transcript_id "ENSRNOT00000039341"; transcript_version "9"; exon_number "13"; gene_name "Hspg2"; gene_source "ensembl"; gene_biotype "protein_coding"; transcript_name "Hspg2-201"; transcript_source "ensembl"; transcript_biotype "protein_coding"; exon_id "ENSRNOE00000207775"; exon_version "1"; tag "Ensembl_canonical";
5	ensembl	CDS	155004350	155004501	0	+	1	gene_id "ENSRNOG00000021437"; gene_version "9"; transcript_id "ENSRNOT00000039341"; transcript_version "9"; exon_number "13"; gene_name "Hspg2"; gene_source "ensembl"; gene_biotype "protein_coding"; transcript_name "Hspg2-201"; transcript_source "ensembl"; transcript_biotype "protein_coding"; protein_id "ENSRNOP00000034954"; protein_version "8"; tag "Ensembl_canonical";
5	ensembl	exon	155004350	155004501	0	+	.	gene_id "ENSRNOG00000021437"; gene_version "9"; transcript_id "ENSRNOT00000098496"; transcript_version "2"; exon_number "13"; gene_name "Hspg2"; gene_source "ensembl"; gene_biotype "protein_coding"; transcript_name "Hspg2-202"; transcript_source "ensembl"; transcript_biotype "protein_coding"; exon_id "ENSRNOE00000207775"; exon_version "1";
5	ensembl	CDS	155004350	155004501	0	+	1	gene_id "ENSRNOG00000021437"; gene_version "9"; transcript_id "ENSRNOT00000098496"; transcript_version "2"; exon_number "13"; gene_name "Hspg2"; gene_source "ensembl"; gene_biotype "protein_coding"; transcript_name "Hspg2-202"; transcript_source "ensembl"; transcript_biotype "protein_coding"; protein_id "ENSRNOP00000086030"; protein_version "1";
5	ensembl	exon	155004350	155004501	0	+	.	gene_id "ENSRNOG00000021437"; gene_version "9"; transcript_id "ENSRNOT00000105209"; transcript_version "2"; exon_number "12"; gene_name "Hspg2"; gene_source "ensembl"; gene_biotype "protein_coding"; transcript_name "Hspg2-203"; transcript_source "ensembl"; transcript_biotype "protein_coding"; exon_id "ENSRNOE00000207775"; exon_version "1";
5	ensembl	CDS	155004350	155004501	0	+	1	gene_id "ENSRNOG00000021437"; gene_version "9"; transcript_id "ENSRNOT00000105209"; transcript_version "2"; exon_number "12"; gene_name "Hspg2"; gene_source "ensembl"; gene_biotype "protein_coding"; transcript_name "Hspg2-203"; transcript_source "ensembl"; transcript_biotype "protein_coding"; protein_id "ENSRNOP00000097780"; protein_version "1";
5	ensembl	exon	155004350	155004501	0	+	.	gene_id "ENSRNOG00000021437"; gene_version "9"; transcript_id "ENSRNOT00000160537"; transcript_version "1"; exon_number "12"; gene_name "Hspg2"; gene_source "ensembl"; gene_biotype "protein_coding"; transcript_name "Hspg2-204"; transcript_source "ensembl"; transcript_biotype "protein_coding"; exon_id "ENSRNOE00000207775"; exon_version "1";
5	ensembl	CDS	155004350	155004501	0	+	1	gene_id "ENSRNOG00000021437"; gene_version "9"; transcript_id "ENSRNOT00000160537"; transcript_version "1"; exon_number "12"; gene_name "Hspg2"; gene_source "ensembl"; gene_biotype "protein_coding"; transcript_name "Hspg2-204"; transcript_source "ensembl"; transcript_biotype "protein_coding"; protein_id "ENSRNOP00000101785"; protein_version "1";
5	ENSEMBL114_rn	exon	155004350	155004501	9.73590904267676	+	.	gene_id "ENSRNOG00000021437"; transcript_id "ENSRNOG00000021437_tx_5"; exon_id "5_155004350_155004501_+"; exonnum "13"; txlen "14674";
5	ensembl	exon	155004597	155004743	0	+	.	gene_id "ENSRNOG00000021437"; gene_version "9"; transcript_id "ENSRNOT00000039341"; transcript_version "9"; exon_number "14"; gene_name "Hspg2"; gene_source "ensembl"; gene_biotype "protein_coding"; transcript_name "Hspg2-201"; transcript_source "ensembl"; transcript_biotype "protein_coding"; exon_id "ENSRNOE00000207766"; exon_version "1"; tag "Ensembl_canonical";
5	ensembl	CDS	155004597	155004743	0	+	2	gene_id "ENSRNOG00000021437"; gene_version "9"; transcript_id "ENSRNOT00000039341"; transcript_version "9"; exon_number "14"; gene_name "Hspg2"; gene_source "ensembl"; gene_biotype "protein_coding"; transcript_name "Hspg2-201"; transcript_source "ensembl"; transcript_biotype "protein_coding"; protein_id "ENSRNOP00000034954"; protein_version "8"; tag "Ensembl_canonical";
5	ensembl	exon	155004597	155004743	0	+	.	gene_id "ENSRNOG00000021437"; gene_version "9"; transcript_id "ENSRNOT00000098496"; transcript_version "2"; exon_number "14"; gene_name "Hspg2"; gene_source "ensembl"; gene_biotype "protein_coding"; transcript_name "Hspg2-202"; transcript_source "ensembl"; transcript_biotype "protein_coding"; exon_id "ENSRNOE00000207766"; exon_version "1";
5	ensembl	CDS	155004597	155004743	0	+	2	gene_id "ENSRNOG00000021437"; gene_version "9"; transcript_id "ENSRNOT00000098496"; transcript_version "2"; exon_number "14"; gene_name "Hspg2"; gene_source "ensembl"; gene_biotype "protein_coding"; transcript_name "Hspg2-202"; transcript_source "ensembl"; transcript_biotype "protein_coding"; protein_id "ENSRNOP00000086030"; protein_version "1";
5	ensembl	exon	155004597	155004743	0	+	.	gene_id "ENSRNOG00000021437"; gene_version "9"; transcript_id "ENSRNOT00000105209"; transcript_version "2"; exon_number "13"; gene_name "Hspg2"; gene_source "ensembl"; gene_biotype "protein_coding"; transcript_name "Hspg2-203"; transcript_source "ensembl"; transcript_biotype "protein_coding"; exon_id "ENSRNOE00000207766"; exon_version "1";
5	ensembl	CDS	155004597	155004743	0	+	2	gene_id "ENSRNOG00000021437"; gene_version "9"; transcript_id "ENSRNOT00000105209"; transcript_version "2"; exon_number "13"; gene_name "Hspg2"; gene_source "ensembl"; gene_biotype "protein_coding"; transcript_name "Hspg2-203"; transcript_source "ensembl"; transcript_biotype "protein_coding"; protein_id "ENSRNOP00000097780"; protein_version "1";
5	ensembl	exon	155004597	155004743	0	+	.	gene_id "ENSRNOG00000021437"; gene_version "9"; transcript_id "ENSRNOT00000160537"; transcript_version "1"; exon_number "13"; gene_name "Hspg2"; gene_source "ensembl"; gene_biotype "protein_coding"; transcript_name "Hspg2-204"; transcript_source "ensembl"; transcript_biotype "protein_coding"; exon_id "ENSRNOE00000207766"; exon_version "1";
5	ensembl	CDS	155004597	155004743	0	+	2	gene_id "ENSRNOG00000021437"; gene_version "9"; transcript_id "ENSRNOT00000160537"; transcript_version "1"; exon_number "13"; gene_name "Hspg2"; gene_source "ensembl"; gene_biotype "protein_coding"; transcript_name "Hspg2-204"; transcript_source "ensembl"; transcript_biotype "protein_coding"; protein_id "ENSRNOP00000101785"; protein_version "1";
5	ENSEMBL114_rn	exon	155004597	155004743	9.73590904267676	+	.	gene_id "ENSRNOG00000021437"; transcript_id "ENSRNOG00000021437_tx_5"; exon_id "5_155004597_155004743_+"; exonnum "14"; txlen "14674";
5	ensembl	exon	155006029	155006192	0	+	.	gene_id "ENSRNOG00000021437"; gene_version "9"; transcript_id "ENSRNOT00000039341"; transcript_version "9"; exon_number "15"; gene_name "Hspg2"; gene_source "ensembl"; gene_biotype "protein_coding"; transcript_name "Hspg2-201"; transcript_source "ensembl"; transcript_biotype "protein_coding"; exon_id "ENSRNOE00000207756"; exon_version "1"; tag "Ensembl_canonical";
5	ensembl	CDS	155006029	155006192	0	+	2	gene_id "ENSRNOG00000021437"; gene_version "9"; transcript_id "ENSRNOT00000039341"; transcript_version "9"; exon_number "15"; gene_name "Hspg2"; gene_source "ensembl"; gene_biotype "protein_coding"; transcript_name "Hspg2-201"; transcript_source "ensembl"; transcript_biotype "protein_coding"; protein_id "ENSRNOP00000034954"; protein_version "8"; tag "Ensembl_canonical";
5	ensembl	exon	155006029	155006192	0	+	.	gene_id "ENSRNOG00000021437"; gene_version "9"; transcript_id "ENSRNOT00000098496"; transcript_version "2"; exon_number "15"; gene_name "Hspg2"; gene_source "ensembl"; gene_biotype "protein_coding"; transcript_name "Hspg2-202"; transcript_source "ensembl"; transcript_biotype "protein_coding"; exon_id "ENSRNOE00000207756"; exon_version "1";
5	ensembl	CDS	155006029	155006192	0	+	2	gene_id "ENSRNOG00000021437"; gene_version "9"; transcript_id "ENSRNOT00000098496"; transcript_version "2"; exon_number "15"; gene_name "Hspg2"; gene_source "ensembl"; gene_biotype "protein_coding"; transcript_name "Hspg2-202"; transcript_source "ensembl"; transcript_biotype "protein_coding"; protein_id "ENSRNOP00000086030"; protein_version "1";
5	ensembl	exon	155006029	155006192	0	+	.	gene_id "ENSRNOG00000021437"; gene_version "9"; transcript_id "ENSRNOT00000105209"; transcript_version "2"; exon_number "14"; gene_name "Hspg2"; gene_source "ensembl"; gene_biotype "protein_coding"; transcript_name "Hspg2-203"; transcript_source "ensembl"; transcript_biotype "protein_coding"; exon_id "ENSRNOE00000207756"; exon_version "1";
5	ensembl	CDS	155006029	155006192	0	+	2	gene_id "ENSRNOG00000021437"; gene_version "9"; transcript_id "ENSRNOT00000105209"; transcript_version "2"; exon_number "14"; gene_name "Hspg2"; gene_source "ensembl"; gene_biotype "protein_coding"; transcript_name "Hspg2-203"; transcript_source "ensembl"; transcript_biotype "protein_coding"; protein_id "ENSRNOP00000097780"; protein_version "1";
5	ensembl	exon	155006029	155006192	0	+	.	gene_id "ENSRNOG00000021437"; gene_version "9"; transcript_id "ENSRNOT00000160537"; transcript_version "1"; exon_number "14"; gene_name "Hspg2"; gene_source "ensembl"; gene_biotype "protein_coding"; transcript_name "Hspg2-204"; transcript_source "ensembl"; transcript_biotype "protein_coding"; exon_id "ENSRNOE00000207756"; exon_version "1";
5	ensembl	CDS	155006029	155006192	0	+	2	gene_id "ENSRNOG00000021437"; gene_version "9"; transcript_id "ENSRNOT00000160537"; transcript_version "1"; exon_number "14"; gene_name "Hspg2"; gene_source "ensembl"; gene_biotype "protein_coding"; transcript_name "Hspg2-204"; transcript_source "ensembl"; transcript_biotype "protein_coding"; protein_id "ENSRNOP00000101785"; protein_version "1";
5	ENSEMBL114_rn	exon	155006029	155006192	9.73590904267676	+	.	gene_id "ENSRNOG00000021437"; transcript_id "ENSRNOG00000021437_tx_5"; exon_id "5_155006029_155006192_+"; exonnum "15"; txlen "14674";
5	ensembl	exon	155006510	155006689	0	+	.	gene_id "ENSRNOG00000021437"; gene_version "9"; transcript_id "ENSRNOT00000039341"; transcript_version "9"; exon_number "16"; gene_name "Hspg2"; gene_source "ensembl"; gene_biotype "protein_coding"; transcript_name "Hspg2-201"; transcript_source "ensembl"; transcript_biotype "protein_coding"; exon_id "ENSRNOE00000207747"; exon_version "1"; tag "Ensembl_canonical";
5	ensembl	CDS	155006510	155006689	0	+	0	gene_id "ENSRNOG00000021437"; gene_version "9"; transcript_id "ENSRNOT00000039341"; transcript_version "9"; exon_number "16"; gene_name "Hspg2"; gene_source "ensembl"; gene_biotype "protein_coding"; transcript_name "Hspg2-201"; transcript_source "ensembl"; transcript_biotype "protein_coding"; protein_id "ENSRNOP00000034954"; protein_version "8"; tag "Ensembl_canonical";
5	ensembl	exon	155006510	155006689	0	+	.	gene_id "ENSRNOG00000021437"; gene_version "9"; transcript_id "ENSRNOT00000098496"; transcript_version "2"; exon_number "16"; gene_name "Hspg2"; gene_source "ensembl"; gene_biotype "protein_coding"; transcript_name "Hspg2-202"; transcript_source "ensembl"; transcript_biotype "protein_coding"; exon_id "ENSRNOE00000207747"; exon_version "1";
5	ensembl	CDS	155006510	155006689	0	+	0	gene_id "ENSRNOG00000021437"; gene_version "9"; transcript_id "ENSRNOT00000098496"; transcript_version "2"; exon_number "16"; gene_name "Hspg2"; gene_source "ensembl"; gene_biotype "protein_coding"; transcript_name "Hspg2-202"; transcript_source "ensembl"; transcript_biotype "protein_coding"; protein_id "ENSRNOP00000086030"; protein_version "1";
5	ensembl	exon	155006510	155006689	0	+	.	gene_id "ENSRNOG00000021437"; gene_version "9"; transcript_id "ENSRNOT00000105209"; transcript_version "2"; exon_number "15"; gene_name "Hspg2"; gene_source "ensembl"; gene_biotype "protein_coding"; transcript_name "Hspg2-203"; transcript_source "ensembl"; transcript_biotype "protein_coding"; exon_id "ENSRNOE00000207747"; exon_version "1";
5	ensembl	CDS	155006510	155006689	0	+	0	gene_id "ENSRNOG00000021437"; gene_version "9"; transcript_id "ENSRNOT00000105209"; transcript_version "2"; exon_number "15"; gene_name "Hspg2"; gene_source "ensembl"; gene_biotype "protein_coding"; transcript_name "Hspg2-203"; transcript_source "ensembl"; transcript_biotype "protein_coding"; protein_id "ENSRNOP00000097780"; protein_version "1";
5	ensembl	exon	155006510	155006689	0	+	.	gene_id "ENSRNOG00000021437"; gene_version "9"; transcript_id "ENSRNOT00000160537"; transcript_version "1"; exon_number "15"; gene_name "Hspg2"; gene_source "ensembl"; gene_biotype "protein_coding"; transcript_name "Hspg2-204"; transcript_source "ensembl"; transcript_biotype "protein_coding"; exon_id "ENSRNOE00000207747"; exon_version "1";
5	ensembl	CDS	155006510	155006689	0	+	0	gene_id "ENSRNOG00000021437"; gene_version "9"; transcript_id "ENSRNOT00000160537"; transcript_version "1"; exon_number "15"; gene_name "Hspg2"; gene_source "ensembl"; gene_biotype "protein_coding"; transcript_name "Hspg2-204"; transcript_source "ensembl"; transcript_biotype "protein_coding"; protein_id "ENSRNOP00000101785"; protein_version "1";
5	ENSEMBL114_rn	exon	155006510	155006689	9.73590904267676	+	.	gene_id "ENSRNOG00000021437"; transcript_id "ENSRNOG00000021437_tx_5"; exon_id "5_155006510_155006689_+"; exonnum "16"; txlen "14674";
5	ensembl	exon	155006800	155006996	0	+	.	gene_id "ENSRNOG00000021437"; gene_version "9"; transcript_id "ENSRNOT00000039341"; transcript_version "9"; exon_number "17"; gene_name "Hspg2"; gene_source "ensembl"; gene_biotype "protein_coding"; transcript_name "Hspg2-201"; transcript_source "ensembl"; transcript_biotype "protein_coding"; exon_id "ENSRNOE00000277135"; exon_version "1"; tag "Ensembl_canonical";
5	ensembl	CDS	155006800	155006996	0	+	0	gene_id "ENSRNOG00000021437"; gene_version "9"; transcript_id "ENSRNOT00000039341"; transcript_version "9"; exon_number "17"; gene_name "Hspg2"; gene_source "ensembl"; gene_biotype "protein_coding"; transcript_name "Hspg2-201"; transcript_source "ensembl"; transcript_biotype "protein_coding"; protein_id "ENSRNOP00000034954"; protein_version "8"; tag "Ensembl_canonical";
5	ensembl	exon	155006800	155006996	0	+	.	gene_id "ENSRNOG00000021437"; gene_version "9"; transcript_id "ENSRNOT00000098496"; transcript_version "2"; exon_number "17"; gene_name "Hspg2"; gene_source "ensembl"; gene_biotype "protein_coding"; transcript_name "Hspg2-202"; transcript_source "ensembl"; transcript_biotype "protein_coding"; exon_id "ENSRNOE00000277135"; exon_version "1";
5	ensembl	CDS	155006800	155006996	0	+	0	gene_id "ENSRNOG00000021437"; gene_version "9"; transcript_id "ENSRNOT00000098496"; transcript_version "2"; exon_number "17"; gene_name "Hspg2"; gene_source "ensembl"; gene_biotype "protein_coding"; transcript_name "Hspg2-202"; transcript_source "ensembl"; transcript_biotype "protein_coding"; protein_id "ENSRNOP00000086030"; protein_version "1";
5	ensembl	exon	155006800	155006996	0	+	.	gene_id "ENSRNOG00000021437"; gene_version "9"; transcript_id "ENSRNOT00000105209"; transcript_version "2"; exon_number "16"; gene_name "Hspg2"; gene_source "ensembl"; gene_biotype "protein_coding"; transcript_name "Hspg2-203"; transcript_source "ensembl"; transcript_biotype "protein_coding"; exon_id "ENSRNOE00000277135"; exon_version "1";
5	ensembl	CDS	155006800	155006996	0	+	0	gene_id "ENSRNOG00000021437"; gene_version "9"; transcript_id "ENSRNOT00000105209"; transcript_version "2"; exon_number "16"; gene_name "Hspg2"; gene_source "ensembl"; gene_biotype "protein_coding"; transcript_name "Hspg2-203"; transcript_source "ensembl"; transcript_biotype "protein_coding"; protein_id "ENSRNOP00000097780"; protein_version "1";
5	ensembl	exon	155006800	155006996	0	+	.	gene_id "ENSRNOG00000021437"; gene_version "9"; transcript_id "ENSRNOT00000160537"; transcript_version "1"; exon_number "16"; gene_name "Hspg2"; gene_source "ensembl"; gene_biotype "protein_coding"; transcript_name "Hspg2-204"; transcript_source "ensembl"; transcript_biotype "protein_coding"; exon_id "ENSRNOE00000277135"; exon_version "1";
5	ensembl	CDS	155006800	155006996	0	+	0	gene_id "ENSRNOG00000021437"; gene_version "9"; transcript_id "ENSRNOT00000160537"; transcript_version "1"; exon_number "16"; gene_name "Hspg2"; gene_source "ensembl"; gene_biotype "protein_coding"; transcript_name "Hspg2-204"; transcript_source "ensembl"; transcript_biotype "protein_coding"; protein_id "ENSRNOP00000101785"; protein_version "1";
5	ENSEMBL114_rn	exon	155006800	155006996	9.73590904267676	+	.	gene_id "ENSRNOG00000021437"; transcript_id "ENSRNOG00000021437_tx_5"; exon_id "5_155006800_155006996_+"; exonnum "17"; txlen "14674";
5	ensembl	exon	155007104	155007251	0	+	.	gene_id "ENSRNOG00000021437"; gene_version "9"; transcript_id "ENSRNOT00000039341"; transcript_version "9"; exon_number "18"; gene_name "Hspg2"; gene_source "ensembl"; gene_biotype "protein_coding"; transcript_name "Hspg2-201"; transcript_source "ensembl"; transcript_biotype "protein_coding"; exon_id "ENSRNOE00000277129"; exon_version "1"; tag "Ensembl_canonical";
5	ensembl	CDS	155007104	155007251	0	+	1	gene_id "ENSRNOG00000021437"; gene_version "9"; transcript_id "ENSRNOT00000039341"; transcript_version "9"; exon_number "18"; gene_name "Hspg2"; gene_source "ensembl"; gene_biotype "protein_coding"; transcript_name "Hspg2-201"; transcript_source "ensembl"; transcript_biotype "protein_coding"; protein_id "ENSRNOP00000034954"; protein_version "8"; tag "Ensembl_canonical";
5	ensembl	exon	155007104	155007251	0	+	.	gene_id "ENSRNOG00000021437"; gene_version "9"; transcript_id "ENSRNOT00000098496"; transcript_version "2"; exon_number "18"; gene_name "Hspg2"; gene_source "ensembl"; gene_biotype "protein_coding"; transcript_name "Hspg2-202"; transcript_source "ensembl"; transcript_biotype "protein_coding"; exon_id "ENSRNOE00000277129"; exon_version "1";
5	ensembl	CDS	155007104	155007251	0	+	1	gene_id "ENSRNOG00000021437"; gene_version "9"; transcript_id "ENSRNOT00000098496"; transcript_version "2"; exon_number "18"; gene_name "Hspg2"; gene_source "ensembl"; gene_biotype "protein_coding"; transcript_name "Hspg2-202"; transcript_source "ensembl"; transcript_biotype "protein_coding"; protein_id "ENSRNOP00000086030"; protein_version "1";
5	ensembl	exon	155007104	155007251	0	+	.	gene_id "ENSRNOG00000021437"; gene_version "9"; transcript_id "ENSRNOT00000105209"; transcript_version "2"; exon_number "17"; gene_name "Hspg2"; gene_source "ensembl"; gene_biotype "protein_coding"; transcript_name "Hspg2-203"; transcript_source "ensembl"; transcript_biotype "protein_coding"; exon_id "ENSRNOE00000277129"; exon_version "1";
5	ensembl	CDS	155007104	155007251	0	+	1	gene_id "ENSRNOG00000021437"; gene_version "9"; transcript_id "ENSRNOT00000105209"; transcript_version "2"; exon_number "17"; gene_name "Hspg2"; gene_source "ensembl"; gene_biotype "protein_coding"; transcript_name "Hspg2-203"; transcript_source "ensembl"; transcript_biotype "protein_coding"; protein_id "ENSRNOP00000097780"; protein_version "1";
5	ensembl	exon	155007104	155007251	0	+	.	gene_id "ENSRNOG00000021437"; gene_version "9"; transcript_id "ENSRNOT00000160537"; transcript_version "1"; exon_number "17"; gene_name "Hspg2"; gene_source "ensembl"; gene_biotype "protein_coding"; transcript_name "Hspg2-204"; transcript_source "ensembl"; transcript_biotype "protein_coding"; exon_id "ENSRNOE00000277129"; exon_version "1";
5	ensembl	CDS	155007104	155007251	0	+	1	gene_id "ENSRNOG00000021437"; gene_version "9"; transcript_id "ENSRNOT00000160537"; transcript_version "1"; exon_number "17"; gene_name "Hspg2"; gene_source "ensembl"; gene_biotype "protein_coding"; transcript_name "Hspg2-204"; transcript_source "ensembl"; transcript_biotype "protein_coding"; protein_id "ENSRNOP00000101785"; protein_version "1";
5	ENSEMBL114_rn	exon	155007104	155007251	9.73590904267676	+	.	gene_id "ENSRNOG00000021437"; transcript_id "ENSRNOG00000021437_tx_5"; exon_id "5_155007104_155007251_+"; exonnum "18"; txlen "14674";
5	ensembl	exon	155007990	155008117	0	+	.	gene_id "ENSRNOG00000021437"; gene_version "9"; transcript_id "ENSRNOT00000039341"; transcript_version "9"; exon_number "19"; gene_name "Hspg2"; gene_source "ensembl"; gene_biotype "protein_coding"; transcript_name "Hspg2-201"; transcript_source "ensembl"; transcript_biotype "protein_coding"; exon_id "ENSRNOE00000277118"; exon_version "1"; tag "Ensembl_canonical";
5	ensembl	CDS	155007990	155008117	0	+	0	gene_id "ENSRNOG00000021437"; gene_version "9"; transcript_id "ENSRNOT00000039341"; transcript_version "9"; exon_number "19"; gene_name "Hspg2"; gene_source "ensembl"; gene_biotype "protein_coding"; transcript_name "Hspg2-201"; transcript_source "ensembl"; transcript_biotype "protein_coding"; protein_id "ENSRNOP00000034954"; protein_version "8"; tag "Ensembl_canonical";
5	ensembl	exon	155007990	155008117	0	+	.	gene_id "ENSRNOG00000021437"; gene_version "9"; transcript_id "ENSRNOT00000098496"; transcript_version "2"; exon_number "19"; gene_name "Hspg2"; gene_source "ensembl"; gene_biotype "protein_coding"; transcript_name "Hspg2-202"; transcript_source "ensembl"; transcript_biotype "protein_coding"; exon_id "ENSRNOE00000277118"; exon_version "1";
5	ensembl	CDS	155007990	155008117	0	+	0	gene_id "ENSRNOG00000021437"; gene_version "9"; transcript_id "ENSRNOT00000098496"; transcript_version "2"; exon_number "19"; gene_name "Hspg2"; gene_source "ensembl"; gene_biotype "protein_coding"; transcript_name "Hspg2-202"; transcript_source "ensembl"; transcript_biotype "protein_coding"; protein_id "ENSRNOP00000086030"; protein_version "1";
5	ensembl	exon	155007990	155008117	0	+	.	gene_id "ENSRNOG00000021437"; gene_version "9"; transcript_id "ENSRNOT00000105209"; transcript_version "2"; exon_number "18"; gene_name "Hspg2"; gene_source "ensembl"; gene_biotype "protein_coding"; transcript_name "Hspg2-203"; transcript_source "ensembl"; transcript_biotype "protein_coding"; exon_id "ENSRNOE00000277118"; exon_version "1";
5	ensembl	CDS	155007990	155008117	0	+	0	gene_id "ENSRNOG00000021437"; gene_version "9"; transcript_id "ENSRNOT00000105209"; transcript_version "2"; exon_number "18"; gene_name "Hspg2"; gene_source "ensembl"; gene_biotype "protein_coding"; transcript_name "Hspg2-203"; transcript_source "ensembl"; transcript_biotype "protein_coding"; protein_id "ENSRNOP00000097780"; protein_version "1";
5	ensembl	exon	155007990	155008117	0	+	.	gene_id "ENSRNOG00000021437"; gene_version "9"; transcript_id "ENSRNOT00000160537"; transcript_version "1"; exon_number "18"; gene_name "Hspg2"; gene_source "ensembl"; gene_biotype "protein_coding"; transcript_name "Hspg2-204"; transcript_source "ensembl"; transcript_biotype "protein_coding"; exon_id "ENSRNOE00000277118"; exon_version "1";
5	ensembl	CDS	155007990	155008117	0	+	0	gene_id "ENSRNOG00000021437"; gene_version "9"; transcript_id "ENSRNOT00000160537"; transcript_version "1"; exon_number "18"; gene_name "Hspg2"; gene_source "ensembl"; gene_biotype "protein_coding"; transcript_name "Hspg2-204"; transcript_source "ensembl"; transcript_biotype "protein_coding"; protein_id "ENSRNOP00000101785"; protein_version "1";
5	ENSEMBL114_rn	exon	155007990	155008117	9.73590904267676	+	.	gene_id "ENSRNOG00000021437"; transcript_id "ENSRNOG00000021437_tx_5"; exon_id "5_155007990_155008117_+"; exonnum "19"; txlen "14674";
5	ensembl	exon	155008408	155008494	0	+	.	gene_id "ENSRNOG00000021437"; gene_version "9"; transcript_id "ENSRNOT00000039341"; transcript_version "9"; exon_number "20"; gene_name "Hspg2"; gene_source "ensembl"; gene_biotype "protein_coding"; transcript_name "Hspg2-201"; transcript_source "ensembl"; transcript_biotype "protein_coding"; exon_id "ENSRNOE00000277112"; exon_version "1"; tag "Ensembl_canonical";
5	ensembl	CDS	155008408	155008494	0	+	1	gene_id "ENSRNOG00000021437"; gene_version "9"; transcript_id "ENSRNOT00000039341"; transcript_version "9"; exon_number "20"; gene_name "Hspg2"; gene_source "ensembl"; gene_biotype "protein_coding"; transcript_name "Hspg2-201"; transcript_source "ensembl"; transcript_biotype "protein_coding"; protein_id "ENSRNOP00000034954"; protein_version "8"; tag "Ensembl_canonical";
5	ensembl	exon	155008408	155008494	0	+	.	gene_id "ENSRNOG00000021437"; gene_version "9"; transcript_id "ENSRNOT00000098496"; transcript_version "2"; exon_number "20"; gene_name "Hspg2"; gene_source "ensembl"; gene_biotype "protein_coding"; transcript_name "Hspg2-202"; transcript_source "ensembl"; transcript_biotype "protein_coding"; exon_id "ENSRNOE00000277112"; exon_version "1";
5	ensembl	CDS	155008408	155008494	0	+	1	gene_id "ENSRNOG00000021437"; gene_version "9"; transcript_id "ENSRNOT00000098496"; transcript_version "2"; exon_number "20"; gene_name "Hspg2"; gene_source "ensembl"; gene_biotype "protein_coding"; transcript_name "Hspg2-202"; transcript_source "ensembl"; transcript_biotype "protein_coding"; protein_id "ENSRNOP00000086030"; protein_version "1";
5	ensembl	exon	155008408	155008494	0	+	.	gene_id "ENSRNOG00000021437"; gene_version "9"; transcript_id "ENSRNOT00000105209"; transcript_version "2"; exon_number "19"; gene_name "Hspg2"; gene_source "ensembl"; gene_biotype "protein_coding"; transcript_name "Hspg2-203"; transcript_source "ensembl"; transcript_biotype "protein_coding"; exon_id "ENSRNOE00000277112"; exon_version "1";
5	ensembl	CDS	155008408	155008494	0	+	1	gene_id "ENSRNOG00000021437"; gene_version "9"; transcript_id "ENSRNOT00000105209"; transcript_version "2"; exon_number "19"; gene_name "Hspg2"; gene_source "ensembl"; gene_biotype "protein_coding"; transcript_name "Hspg2-203"; transcript_source "ensembl"; transcript_biotype "protein_coding"; protein_id "ENSRNOP00000097780"; protein_version "1";
5	ensembl	exon	155008408	155008494	0	+	.	gene_id "ENSRNOG00000021437"; gene_version "9"; transcript_id "ENSRNOT00000160537"; transcript_version "1"; exon_number "19"; gene_name "Hspg2"; gene_source "ensembl"; gene_biotype "protein_coding"; transcript_name "Hspg2-204"; transcript_source "ensembl"; transcript_biotype "protein_coding"; exon_id "ENSRNOE00000277112"; exon_version "1";
5	ensembl	CDS	155008408	155008494	0	+	1	gene_id "ENSRNOG00000021437"; gene_version "9"; transcript_id "ENSRNOT00000160537"; transcript_version "1"; exon_number "19"; gene_name "Hspg2"; gene_source "ensembl"; gene_biotype "protein_coding"; transcript_name "Hspg2-204"; transcript_source "ensembl"; transcript_biotype "protein_coding"; protein_id "ENSRNOP00000101785"; protein_version "1";
5	ENSEMBL114_rn	exon	155008408	155008494	9.73590904267676	+	.	gene_id "ENSRNOG00000021437"; transcript_id "ENSRNOG00000021437_tx_5"; exon_id "5_155008408_155008494_+"; exonnum "20"; txlen "14674";
5	ensembl	exon	155008575	155008633	0	+	.	gene_id "ENSRNOG00000021437"; gene_version "9"; transcript_id "ENSRNOT00000039341"; transcript_version "9"; exon_number "21"; gene_name "Hspg2"; gene_source "ensembl"; gene_biotype "protein_coding"; transcript_name "Hspg2-201"; transcript_source "ensembl"; transcript_biotype "protein_coding"; exon_id "ENSRNOE00000277105"; exon_version "1"; tag "Ensembl_canonical";
5	ensembl	CDS	155008575	155008633	0	+	1	gene_id "ENSRNOG00000021437"; gene_version "9"; transcript_id "ENSRNOT00000039341"; transcript_version "9"; exon_number "21"; gene_name "Hspg2"; gene_source "ensembl"; gene_biotype "protein_coding"; transcript_name "Hspg2-201"; transcript_source "ensembl"; transcript_biotype "protein_coding"; protein_id "ENSRNOP00000034954"; protein_version "8"; tag "Ensembl_canonical";
5	ensembl	exon	155008575	155008633	0	+	.	gene_id "ENSRNOG00000021437"; gene_version "9"; transcript_id "ENSRNOT00000098496"; transcript_version "2"; exon_number "21"; gene_name "Hspg2"; gene_source "ensembl"; gene_biotype "protein_coding"; transcript_name "Hspg2-202"; transcript_source "ensembl"; transcript_biotype "protein_coding"; exon_id "ENSRNOE00000277105"; exon_version "1";
5	ensembl	CDS	155008575	155008633	0	+	1	gene_id "ENSRNOG00000021437"; gene_version "9"; transcript_id "ENSRNOT00000098496"; transcript_version "2"; exon_number "21"; gene_name "Hspg2"; gene_source "ensembl"; gene_biotype "protein_coding"; transcript_name "Hspg2-202"; transcript_source "ensembl"; transcript_biotype "protein_coding"; protein_id "ENSRNOP00000086030"; protein_version "1";
5	ensembl	exon	155008575	155008633	0	+	.	gene_id "ENSRNOG00000021437"; gene_version "9"; transcript_id "ENSRNOT00000105209"; transcript_version "2"; exon_number "20"; gene_name "Hspg2"; gene_source "ensembl"; gene_biotype "protein_coding"; transcript_name "Hspg2-203"; transcript_source "ensembl"; transcript_biotype "protein_coding"; exon_id "ENSRNOE00000277105"; exon_version "1";
5	ensembl	CDS	155008575	155008633	0	+	1	gene_id "ENSRNOG00000021437"; gene_version "9"; transcript_id "ENSRNOT00000105209"; transcript_version "2"; exon_number "20"; gene_name "Hspg2"; gene_source "ensembl"; gene_biotype "protein_coding"; transcript_name "Hspg2-203"; transcript_source "ensembl"; transcript_biotype "protein_coding"; protein_id "ENSRNOP00000097780"; protein_version "1";
5	ensembl	exon	155008575	155008633	0	+	.	gene_id "ENSRNOG00000021437"; gene_version "9"; transcript_id "ENSRNOT00000160537"; transcript_version "1"; exon_number "20"; gene_name "Hspg2"; gene_source "ensembl"; gene_biotype "protein_coding"; transcript_name "Hspg2-204"; transcript_source "ensembl"; transcript_biotype "protein_coding"; exon_id "ENSRNOE00000277105"; exon_version "1";
5	ensembl	CDS	155008575	155008633	0	+	1	gene_id "ENSRNOG00000021437"; gene_version "9"; transcript_id "ENSRNOT00000160537"; transcript_version "1"; exon_number "20"; gene_name "Hspg2"; gene_source "ensembl"; gene_biotype "protein_coding"; transcript_name "Hspg2-204"; transcript_source "ensembl"; transcript_biotype "protein_coding"; protein_id "ENSRNOP00000101785"; protein_version "1";
5	ENSEMBL114_rn	exon	155008575	155008633	9.73590904267676	+	.	gene_id "ENSRNOG00000021437"; transcript_id "ENSRNOG00000021437_tx_5"; exon_id "5_155008575_155008633_+"; exonnum "21"; txlen "14674";
5	ensembl	exon	155008932	155008999	0	+	.	gene_id "ENSRNOG00000021437"; gene_version "9"; transcript_id "ENSRNOT00000039341"; transcript_version "9"; exon_number "22"; gene_name "Hspg2"; gene_source "ensembl"; gene_biotype "protein_coding"; transcript_name "Hspg2-201"; transcript_source "ensembl"; transcript_biotype "protein_coding"; exon_id "ENSRNOE00000277101"; exon_version "1"; tag "Ensembl_canonical";
5	ensembl	CDS	155008932	155008999	0	+	2	gene_id "ENSRNOG00000021437"; gene_version "9"; transcript_id "ENSRNOT00000039341"; transcript_version "9"; exon_number "22"; gene_name "Hspg2"; gene_source "ensembl"; gene_biotype "protein_coding"; transcript_name "Hspg2-201"; transcript_source "ensembl"; transcript_biotype "protein_coding"; protein_id "ENSRNOP00000034954"; protein_version "8"; tag "Ensembl_canonical";
5	ensembl	exon	155008932	155008999	0	+	.	gene_id "ENSRNOG00000021437"; gene_version "9"; transcript_id "ENSRNOT00000098496"; transcript_version "2"; exon_number "22"; gene_name "Hspg2"; gene_source "ensembl"; gene_biotype "protein_coding"; transcript_name "Hspg2-202"; transcript_source "ensembl"; transcript_biotype "protein_coding"; exon_id "ENSRNOE00000277101"; exon_version "1";
5	ensembl	CDS	155008932	155008999	0	+	2	gene_id "ENSRNOG00000021437"; gene_version "9"; transcript_id "ENSRNOT00000098496"; transcript_version "2"; exon_number "22"; gene_name "Hspg2"; gene_source "ensembl"; gene_biotype "protein_coding"; transcript_name "Hspg2-202"; transcript_source "ensembl"; transcript_biotype "protein_coding"; protein_id "ENSRNOP00000086030"; protein_version "1";
5	ensembl	exon	155008932	155008999	0	+	.	gene_id "ENSRNOG00000021437"; gene_version "9"; transcript_id "ENSRNOT00000105209"; transcript_version "2"; exon_number "21"; gene_name "Hspg2"; gene_source "ensembl"; gene_biotype "protein_coding"; transcript_name "Hspg2-203"; transcript_source "ensembl"; transcript_biotype "protein_coding"; exon_id "ENSRNOE00000277101"; exon_version "1";
5	ensembl	CDS	155008932	155008999	0	+	2	gene_id "ENSRNOG00000021437"; gene_version "9"; transcript_id "ENSRNOT00000105209"; transcript_version "2"; exon_number "21"; gene_name "Hspg2"; gene_source "ensembl"; gene_biotype "protein_coding"; transcript_name "Hspg2-203"; transcript_source "ensembl"; transcript_biotype "protein_coding"; protein_id "ENSRNOP00000097780"; protein_version "1";
5	ensembl	exon	155008932	155008999	0	+	.	gene_id "ENSRNOG00000021437"; gene_version "9"; transcript_id "ENSRNOT00000160537"; transcript_version "1"; exon_number "21"; gene_name "Hspg2"; gene_source "ensembl"; gene_biotype "protein_coding"; transcript_name "Hspg2-204"; transcript_source "ensembl"; transcript_biotype "protein_coding"; exon_id "ENSRNOE00000277101"; exon_version "1";
5	ensembl	CDS	155008932	155008999	0	+	2	gene_id "ENSRNOG00000021437"; gene_version "9"; transcript_id "ENSRNOT00000160537"; transcript_version "1"; exon_number "21"; gene_name "Hspg2"; gene_source "ensembl"; gene_biotype "protein_coding"; transcript_name "Hspg2-204"; transcript_source "ensembl"; transcript_biotype "protein_coding"; protein_id "ENSRNOP00000101785"; protein_version "1";
5	ENSEMBL114_rn	exon	155008932	155008999	9.73590904267676	+	.	gene_id "ENSRNOG00000021437"; transcript_id "ENSRNOG00000021437_tx_5"; exon_id "5_155008932_155008999_+"; exonnum "22"; txlen "14674";
5	ensembl	exon	155009761	155009901	0	+	.	gene_id "ENSRNOG00000021437"; gene_version "9"; transcript_id "ENSRNOT00000039341"; transcript_version "9"; exon_number "23"; gene_name "Hspg2"; gene_source "ensembl"; gene_biotype "protein_coding"; transcript_name "Hspg2-201"; transcript_source "ensembl"; transcript_biotype "protein_coding"; exon_id "ENSRNOE00000277095"; exon_version "1"; tag "Ensembl_canonical";
5	ensembl	CDS	155009761	155009901	0	+	0	gene_id "ENSRNOG00000021437"; gene_version "9"; transcript_id "ENSRNOT00000039341"; transcript_version "9"; exon_number "23"; gene_name "Hspg2"; gene_source "ensembl"; gene_biotype "protein_coding"; transcript_name "Hspg2-201"; transcript_source "ensembl"; transcript_biotype "protein_coding"; protein_id "ENSRNOP00000034954"; protein_version "8"; tag "Ensembl_canonical";
5	ensembl	exon	155009761	155009901	0	+	.	gene_id "ENSRNOG00000021437"; gene_version "9"; transcript_id "ENSRNOT00000098496"; transcript_version "2"; exon_number "23"; gene_name "Hspg2"; gene_source "ensembl"; gene_biotype "protein_coding"; transcript_name "Hspg2-202"; transcript_source "ensembl"; transcript_biotype "protein_coding"; exon_id "ENSRNOE00000277095"; exon_version "1";
5	ensembl	CDS	155009761	155009901	0	+	0	gene_id "ENSRNOG00000021437"; gene_version "9"; transcript_id "ENSRNOT00000098496"; transcript_version "2"; exon_number "23"; gene_name "Hspg2"; gene_source "ensembl"; gene_biotype "protein_coding"; transcript_name "Hspg2-202"; transcript_source "ensembl"; transcript_biotype "protein_coding"; protein_id "ENSRNOP00000086030"; protein_version "1";
5	ensembl	exon	155009761	155009901	0	+	.	gene_id "ENSRNOG00000021437"; gene_version "9"; transcript_id "ENSRNOT00000105209"; transcript_version "2"; exon_number "22"; gene_name "Hspg2"; gene_source "ensembl"; gene_biotype "protein_coding"; transcript_name "Hspg2-203"; transcript_source "ensembl"; transcript_biotype "protein_coding"; exon_id "ENSRNOE00000277095"; exon_version "1";
5	ensembl	CDS	155009761	155009901	0	+	0	gene_id "ENSRNOG00000021437"; gene_version "9"; transcript_id "ENSRNOT00000105209"; transcript_version "2"; exon_number "22"; gene_name "Hspg2"; gene_source "ensembl"; gene_biotype "protein_coding"; transcript_name "Hspg2-203"; transcript_source "ensembl"; transcript_biotype "protein_coding"; protein_id "ENSRNOP00000097780"; protein_version "1";
5	ensembl	exon	155009761	155009901	0	+	.	gene_id "ENSRNOG00000021437"; gene_version "9"; transcript_id "ENSRNOT00000160537"; transcript_version "1"; exon_number "22"; gene_name "Hspg2"; gene_source "ensembl"; gene_biotype "protein_coding"; transcript_name "Hspg2-204"; transcript_source "ensembl"; transcript_biotype "protein_coding"; exon_id "ENSRNOE00000277095"; exon_version "1";
5	ensembl	CDS	155009761	155009901	0	+	0	gene_id "ENSRNOG00000021437"; gene_version "9"; transcript_id "ENSRNOT00000160537"; transcript_version "1"; exon_number "22"; gene_name "Hspg2"; gene_source "ensembl"; gene_biotype "protein_coding"; transcript_name "Hspg2-204"; transcript_source "ensembl"; transcript_biotype "protein_coding"; protein_id "ENSRNOP00000101785"; protein_version "1";
5	ENSEMBL114_rn	exon	155009761	155009901	9.73590904267676	+	.	gene_id "ENSRNOG00000021437"; transcript_id "ENSRNOG00000021437_tx_5"; exon_id "5_155009761_155009901_+"; exonnum "23"; txlen "14674";
5	ensembl	exon	155010015	155010191	0	+	.	gene_id "ENSRNOG00000021437"; gene_version "9"; transcript_id "ENSRNOT00000039341"; transcript_version "9"; exon_number "24"; gene_name "Hspg2"; gene_source "ensembl"; gene_biotype "protein_coding"; transcript_name "Hspg2-201"; transcript_source "ensembl"; transcript_biotype "protein_coding"; exon_id "ENSRNOE00000277090"; exon_version "1"; tag "Ensembl_canonical";
5	ensembl	CDS	155010015	155010191	0	+	0	gene_id "ENSRNOG00000021437"; gene_version "9"; transcript_id "ENSRNOT00000039341"; transcript_version "9"; exon_number "24"; gene_name "Hspg2"; gene_source "ensembl"; gene_biotype "protein_coding"; transcript_name "Hspg2-201"; transcript_source "ensembl"; transcript_biotype "protein_coding"; protein_id "ENSRNOP00000034954"; protein_version "8"; tag "Ensembl_canonical";
5	ensembl	exon	155010015	155010191	0	+	.	gene_id "ENSRNOG00000021437"; gene_version "9"; transcript_id "ENSRNOT00000098496"; transcript_version "2"; exon_number "24"; gene_name "Hspg2"; gene_source "ensembl"; gene_biotype "protein_coding"; transcript_name "Hspg2-202"; transcript_source "ensembl"; transcript_biotype "protein_coding"; exon_id "ENSRNOE00000277090"; exon_version "1";
5	ensembl	CDS	155010015	155010191	0	+	0	gene_id "ENSRNOG00000021437"; gene_version "9"; transcript_id "ENSRNOT00000098496"; transcript_version "2"; exon_number "24"; gene_name "Hspg2"; gene_source "ensembl"; gene_biotype "protein_coding"; transcript_name "Hspg2-202"; transcript_source "ensembl"; transcript_biotype "protein_coding"; protein_id "ENSRNOP00000086030"; protein_version "1";
5	ensembl	exon	155010015	155010191	0	+	.	gene_id "ENSRNOG00000021437"; gene_version "9"; transcript_id "ENSRNOT00000105209"; transcript_version "2"; exon_number "23"; gene_name "Hspg2"; gene_source "ensembl"; gene_biotype "protein_coding"; transcript_name "Hspg2-203"; transcript_source "ensembl"; transcript_biotype "protein_coding"; exon_id "ENSRNOE00000277090"; exon_version "1";
5	ensembl	CDS	155010015	155010191	0	+	0	gene_id "ENSRNOG00000021437"; gene_version "9"; transcript_id "ENSRNOT00000105209"; transcript_version "2"; exon_number "23"; gene_name "Hspg2"; gene_source "ensembl"; gene_biotype "protein_coding"; transcript_name "Hspg2-203"; transcript_source "ensembl"; transcript_biotype "protein_coding"; protein_id "ENSRNOP00000097780"; protein_version "1";
5	ensembl	exon	155010015	155010191	0	+	.	gene_id "ENSRNOG00000021437"; gene_version "9"; transcript_id "ENSRNOT00000160537"; transcript_version "1"; exon_number "23"; gene_name "Hspg2"; gene_source "ensembl"; gene_biotype "protein_coding"; transcript_name "Hspg2-204"; transcript_source "ensembl"; transcript_biotype "protein_coding"; exon_id "ENSRNOE00000277090"; exon_version "1";
5	ensembl	CDS	155010015	155010191	0	+	0	gene_id "ENSRNOG00000021437"; gene_version "9"; transcript_id "ENSRNOT00000160537"; transcript_version "1"; exon_number "23"; gene_name "Hspg2"; gene_source "ensembl"; gene_biotype "protein_coding"; transcript_name "Hspg2-204"; transcript_source "ensembl"; transcript_biotype "protein_coding"; protein_id "ENSRNOP00000101785"; protein_version "1";
5	ENSEMBL114_rn	exon	155010015	155010191	9.73590904267676	+	.	gene_id "ENSRNOG00000021437"; transcript_id "ENSRNOG00000021437_tx_5"; exon_id "5_155010015_155010191_+"; exonnum "24"; txlen "14674";
5	ensembl	exon	155010299	155010478	0	+	.	gene_id "ENSRNOG00000021437"; gene_version "9"; transcript_id "ENSRNOT00000039341"; transcript_version "9"; exon_number "25"; gene_name "Hspg2"; gene_source "ensembl"; gene_biotype "protein_coding"; transcript_name "Hspg2-201"; transcript_source "ensembl"; transcript_biotype "protein_coding"; exon_id "ENSRNOE00000277086"; exon_version "1"; tag "Ensembl_canonical";
5	ensembl	CDS	155010299	155010478	0	+	0	gene_id "ENSRNOG00000021437"; gene_version "9"; transcript_id "ENSRNOT00000039341"; transcript_version "9"; exon_number "25"; gene_name "Hspg2"; gene_source "ensembl"; gene_biotype "protein_coding"; transcript_name "Hspg2-201"; transcript_source "ensembl"; transcript_biotype "protein_coding"; protein_id "ENSRNOP00000034954"; protein_version "8"; tag "Ensembl_canonical";
5	ensembl	exon	155010299	155010478	0	+	.	gene_id "ENSRNOG00000021437"; gene_version "9"; transcript_id "ENSRNOT00000098496"; transcript_version "2"; exon_number "25"; gene_name "Hspg2"; gene_source "ensembl"; gene_biotype "protein_coding"; transcript_name "Hspg2-202"; transcript_source "ensembl"; transcript_biotype "protein_coding"; exon_id "ENSRNOE00000277086"; exon_version "1";
5	ensembl	CDS	155010299	155010478	0	+	0	gene_id "ENSRNOG00000021437"; gene_version "9"; transcript_id "ENSRNOT00000098496"; transcript_version "2"; exon_number "25"; gene_name "Hspg2"; gene_source "ensembl"; gene_biotype "protein_coding"; transcript_name "Hspg2-202"; transcript_source "ensembl"; transcript_biotype "protein_coding"; protein_id "ENSRNOP00000086030"; protein_version "1";
5	ensembl	exon	155010299	155010478	0	+	.	gene_id "ENSRNOG00000021437"; gene_version "9"; transcript_id "ENSRNOT00000105209"; transcript_version "2"; exon_number "24"; gene_name "Hspg2"; gene_source "ensembl"; gene_biotype "protein_coding"; transcript_name "Hspg2-203"; transcript_source "ensembl"; transcript_biotype "protein_coding"; exon_id "ENSRNOE00000277086"; exon_version "1";
5	ensembl	CDS	155010299	155010478	0	+	0	gene_id "ENSRNOG00000021437"; gene_version "9"; transcript_id "ENSRNOT00000105209"; transcript_version "2"; exon_number "24"; gene_name "Hspg2"; gene_source "ensembl"; gene_biotype "protein_coding"; transcript_name "Hspg2-203"; transcript_source "ensembl"; transcript_biotype "protein_coding"; protein_id "ENSRNOP00000097780"; protein_version "1";
5	ensembl	exon	155010299	155010478	0	+	.	gene_id "ENSRNOG00000021437"; gene_version "9"; transcript_id "ENSRNOT00000160537"; transcript_version "1"; exon_number "24"; gene_name "Hspg2"; gene_source "ensembl"; gene_biotype "protein_coding"; transcript_name "Hspg2-204"; transcript_source "ensembl"; transcript_biotype "protein_coding"; exon_id "ENSRNOE00000277086"; exon_version "1";
5	ensembl	CDS	155010299	155010478	0	+	0	gene_id "ENSRNOG00000021437"; gene_version "9"; transcript_id "ENSRNOT00000160537"; transcript_version "1"; exon_number "24"; gene_name "Hspg2"; gene_source "ensembl"; gene_biotype "protein_coding"; transcript_name "Hspg2-204"; transcript_source "ensembl"; transcript_biotype "protein_coding"; protein_id "ENSRNOP00000101785"; protein_version "1";
5	ENSEMBL114_rn	exon	155010299	155010478	9.73590904267676	+	.	gene_id "ENSRNOG00000021437"; transcript_id "ENSRNOG00000021437_tx_5"; exon_id "5_155010299_155010478_+"; exonnum "25"; txlen "14674";
5	ensembl	exon	155010570	155010688	0	+	.	gene_id "ENSRNOG00000021437"; gene_version "9"; transcript_id "ENSRNOT00000039341"; transcript_version "9"; exon_number "26"; gene_name "Hspg2"; gene_source "ensembl"; gene_biotype "protein_coding"; transcript_name "Hspg2-201"; transcript_source "ensembl"; transcript_biotype "protein_coding"; exon_id "ENSRNOE00000277078"; exon_version "1"; tag "Ensembl_canonical";
5	ensembl	CDS	155010570	155010688	0	+	0	gene_id "ENSRNOG00000021437"; gene_version "9"; transcript_id "ENSRNOT00000039341"; transcript_version "9"; exon_number "26"; gene_name "Hspg2"; gene_source "ensembl"; gene_biotype "protein_coding"; transcript_name "Hspg2-201"; transcript_source "ensembl"; transcript_biotype "protein_coding"; protein_id "ENSRNOP00000034954"; protein_version "8"; tag "Ensembl_canonical";
5	ensembl	exon	155010570	155010688	0	+	.	gene_id "ENSRNOG00000021437"; gene_version "9"; transcript_id "ENSRNOT00000098496"; transcript_version "2"; exon_number "26"; gene_name "Hspg2"; gene_source "ensembl"; gene_biotype "protein_coding"; transcript_name "Hspg2-202"; transcript_source "ensembl"; transcript_biotype "protein_coding"; exon_id "ENSRNOE00000277078"; exon_version "1";
5	ensembl	CDS	155010570	155010688	0	+	0	gene_id "ENSRNOG00000021437"; gene_version "9"; transcript_id "ENSRNOT00000098496"; transcript_version "2"; exon_number "26"; gene_name "Hspg2"; gene_source "ensembl"; gene_biotype "protein_coding"; transcript_name "Hspg2-202"; transcript_source "ensembl"; transcript_biotype "protein_coding"; protein_id "ENSRNOP00000086030"; protein_version "1";
5	ensembl	exon	155010570	155010688	0	+	.	gene_id "ENSRNOG00000021437"; gene_version "9"; transcript_id "ENSRNOT00000105209"; transcript_version "2"; exon_number "25"; gene_name "Hspg2"; gene_source "ensembl"; gene_biotype "protein_coding"; transcript_name "Hspg2-203"; transcript_source "ensembl"; transcript_biotype "protein_coding"; exon_id "ENSRNOE00000277078"; exon_version "1";
5	ensembl	CDS	155010570	155010688	0	+	0	gene_id "ENSRNOG00000021437"; gene_version "9"; transcript_id "ENSRNOT00000105209"; transcript_version "2"; exon_number "25"; gene_name "Hspg2"; gene_source "ensembl"; gene_biotype "protein_coding"; transcript_name "Hspg2-203"; transcript_source "ensembl"; transcript_biotype "protein_coding"; protein_id "ENSRNOP00000097780"; protein_version "1";
5	ensembl	exon	155010570	155010688	0	+	.	gene_id "ENSRNOG00000021437"; gene_version "9"; transcript_id "ENSRNOT00000160537"; transcript_version "1"; exon_number "25"; gene_name "Hspg2"; gene_source "ensembl"; gene_biotype "protein_coding"; transcript_name "Hspg2-204"; transcript_source "ensembl"; transcript_biotype "protein_coding"; exon_id "ENSRNOE00000277078"; exon_version "1";
5	ensembl	CDS	155010570	155010688	0	+	0	gene_id "ENSRNOG00000021437"; gene_version "9"; transcript_id "ENSRNOT00000160537"; transcript_version "1"; exon_number "25"; gene_name "Hspg2"; gene_source "ensembl"; gene_biotype "protein_coding"; transcript_name "Hspg2-204"; transcript_source "ensembl"; transcript_biotype "protein_coding"; protein_id "ENSRNOP00000101785"; protein_version "1";
5	ENSEMBL114_rn	exon	155010570	155010688	9.73590904267676	+	.	gene_id "ENSRNOG00000021437"; transcript_id "ENSRNOG00000021437_tx_5"; exon_id "5_155010570_155010688_+"; exonnum "26"; txlen "14674";
5	ensembl	exon	155010991	155011102	0	+	.	gene_id "ENSRNOG00000021437"; gene_version "9"; transcript_id "ENSRNOT00000039341"; transcript_version "9"; exon_number "27"; gene_name "Hspg2"; gene_source "ensembl"; gene_biotype "protein_coding"; transcript_name "Hspg2-201"; transcript_source "ensembl"; transcript_biotype "protein_coding"; exon_id "ENSRNOE00000277068"; exon_version "1"; tag "Ensembl_canonical";
5	ensembl	CDS	155010991	155011102	0	+	1	gene_id "ENSRNOG00000021437"; gene_version "9"; transcript_id "ENSRNOT00000039341"; transcript_version "9"; exon_number "27"; gene_name "Hspg2"; gene_source "ensembl"; gene_biotype "protein_coding"; transcript_name "Hspg2-201"; transcript_source "ensembl"; transcript_biotype "protein_coding"; protein_id "ENSRNOP00000034954"; protein_version "8"; tag "Ensembl_canonical";
5	ensembl	exon	155010991	155011102	0	+	.	gene_id "ENSRNOG00000021437"; gene_version "9"; transcript_id "ENSRNOT00000098496"; transcript_version "2"; exon_number "27"; gene_name "Hspg2"; gene_source "ensembl"; gene_biotype "protein_coding"; transcript_name "Hspg2-202"; transcript_source "ensembl"; transcript_biotype "protein_coding"; exon_id "ENSRNOE00000277068"; exon_version "1";
5	ensembl	CDS	155010991	155011102	0	+	1	gene_id "ENSRNOG00000021437"; gene_version "9"; transcript_id "ENSRNOT00000098496"; transcript_version "2"; exon_number "27"; gene_name "Hspg2"; gene_source "ensembl"; gene_biotype "protein_coding"; transcript_name "Hspg2-202"; transcript_source "ensembl"; transcript_biotype "protein_coding"; protein_id "ENSRNOP00000086030"; protein_version "1";
5	ensembl	exon	155010991	155011102	0	+	.	gene_id "ENSRNOG00000021437"; gene_version "9"; transcript_id "ENSRNOT00000105209"; transcript_version "2"; exon_number "26"; gene_name "Hspg2"; gene_source "ensembl"; gene_biotype "protein_coding"; transcript_name "Hspg2-203"; transcript_source "ensembl"; transcript_biotype "protein_coding"; exon_id "ENSRNOE00000277068"; exon_version "1";
5	ensembl	CDS	155010991	155011102	0	+	1	gene_id "ENSRNOG00000021437"; gene_version "9"; transcript_id "ENSRNOT00000105209"; transcript_version "2"; exon_number "26"; gene_name "Hspg2"; gene_source "ensembl"; gene_biotype "protein_coding"; transcript_name "Hspg2-203"; transcript_source "ensembl"; transcript_biotype "protein_coding"; protein_id "ENSRNOP00000097780"; protein_version "1";
5	ensembl	exon	155010991	155011102	0	+	.	gene_id "ENSRNOG00000021437"; gene_version "9"; transcript_id "ENSRNOT00000160537"; transcript_version "1"; exon_number "26"; gene_name "Hspg2"; gene_source "ensembl"; gene_biotype "protein_coding"; transcript_name "Hspg2-204"; transcript_source "ensembl"; transcript_biotype "protein_coding"; exon_id "ENSRNOE00000277068"; exon_version "1";
5	ensembl	CDS	155010991	155011102	0	+	1	gene_id "ENSRNOG00000021437"; gene_version "9"; transcript_id "ENSRNOT00000160537"; transcript_version "1"; exon_number "26"; gene_name "Hspg2"; gene_source "ensembl"; gene_biotype "protein_coding"; transcript_name "Hspg2-204"; transcript_source "ensembl"; transcript_biotype "protein_coding"; protein_id "ENSRNOP00000101785"; protein_version "1";
5	ENSEMBL114_rn	exon	155010991	155011102	9.73590904267676	+	.	gene_id "ENSRNOG00000021437"; transcript_id "ENSRNOG00000021437_tx_5"; exon_id "5_155010991_155011102_+"; exonnum "27"; txlen "14674";
5	ensembl	exon	155011192	155011305	0	+	.	gene_id "ENSRNOG00000021437"; gene_version "9"; transcript_id "ENSRNOT00000039341"; transcript_version "9"; exon_number "28"; gene_name "Hspg2"; gene_source "ensembl"; gene_biotype "protein_coding"; transcript_name "Hspg2-201"; transcript_source "ensembl"; transcript_biotype "protein_coding"; exon_id "ENSRNOE00000277061"; exon_version "1"; tag "Ensembl_canonical";
5	ensembl	CDS	155011192	155011305	0	+	0	gene_id "ENSRNOG00000021437"; gene_version "9"; transcript_id "ENSRNOT00000039341"; transcript_version "9"; exon_number "28"; gene_name "Hspg2"; gene_source "ensembl"; gene_biotype "protein_coding"; transcript_name "Hspg2-201"; transcript_source "ensembl"; transcript_biotype "protein_coding"; protein_id "ENSRNOP00000034954"; protein_version "8"; tag "Ensembl_canonical";
5	ensembl	exon	155011192	155011305	0	+	.	gene_id "ENSRNOG00000021437"; gene_version "9"; transcript_id "ENSRNOT00000098496"; transcript_version "2"; exon_number "28"; gene_name "Hspg2"; gene_source "ensembl"; gene_biotype "protein_coding"; transcript_name "Hspg2-202"; transcript_source "ensembl"; transcript_biotype "protein_coding"; exon_id "ENSRNOE00000277061"; exon_version "1";
5	ensembl	CDS	155011192	155011305	0	+	0	gene_id "ENSRNOG00000021437"; gene_version "9"; transcript_id "ENSRNOT00000098496"; transcript_version "2"; exon_number "28"; gene_name "Hspg2"; gene_source "ensembl"; gene_biotype "protein_coding"; transcript_name "Hspg2-202"; transcript_source "ensembl"; transcript_biotype "protein_coding"; protein_id "ENSRNOP00000086030"; protein_version "1";
5	ensembl	exon	155011192	155011305	0	+	.	gene_id "ENSRNOG00000021437"; gene_version "9"; transcript_id "ENSRNOT00000105209"; transcript_version "2"; exon_number "27"; gene_name "Hspg2"; gene_source "ensembl"; gene_biotype "protein_coding"; transcript_name "Hspg2-203"; transcript_source "ensembl"; transcript_biotype "protein_coding"; exon_id "ENSRNOE00000277061"; exon_version "1";
5	ensembl	CDS	155011192	155011305	0	+	0	gene_id "ENSRNOG00000021437"; gene_version "9"; transcript_id "ENSRNOT00000105209"; transcript_version "2"; exon_number "27"; gene_name "Hspg2"; gene_source "ensembl"; gene_biotype "protein_coding"; transcript_name "Hspg2-203"; transcript_source "ensembl"; transcript_biotype "protein_coding"; protein_id "ENSRNOP00000097780"; protein_version "1";
5	ensembl	exon	155011192	155011305	0	+	.	gene_id "ENSRNOG00000021437"; gene_version "9"; transcript_id "ENSRNOT00000160537"; transcript_version "1"; exon_number "27"; gene_name "Hspg2"; gene_source "ensembl"; gene_biotype "protein_coding"; transcript_name "Hspg2-204"; transcript_source "ensembl"; transcript_biotype "protein_coding"; exon_id "ENSRNOE00000277061"; exon_version "1";
5	ensembl	CDS	155011192	155011305	0	+	0	gene_id "ENSRNOG00000021437"; gene_version "9"; transcript_id "ENSRNOT00000160537"; transcript_version "1"; exon_number "27"; gene_name "Hspg2"; gene_source "ensembl"; gene_biotype "protein_coding"; transcript_name "Hspg2-204"; transcript_source "ensembl"; transcript_biotype "protein_coding"; protein_id "ENSRNOP00000101785"; protein_version "1";
5	ENSEMBL114_rn	exon	155011192	155011305	9.73590904267676	+	.	gene_id "ENSRNOG00000021437"; transcript_id "ENSRNOG00000021437_tx_5"; exon_id "5_155011192_155011305_+"; exonnum "28"; txlen "14674";
5	ensembl	exon	155011397	155011524	0	+	.	gene_id "ENSRNOG00000021437"; gene_version "9"; transcript_id "ENSRNOT00000039341"; transcript_version "9"; exon_number "29"; gene_name "Hspg2"; gene_source "ensembl"; gene_biotype "protein_coding"; transcript_name "Hspg2-201"; transcript_source "ensembl"; transcript_biotype "protein_coding"; exon_id "ENSRNOE00000276710"; exon_version "1"; tag "Ensembl_canonical";
5	ensembl	CDS	155011397	155011524	0	+	0	gene_id "ENSRNOG00000021437"; gene_version "9"; transcript_id "ENSRNOT00000039341"; transcript_version "9"; exon_number "29"; gene_name "Hspg2"; gene_source "ensembl"; gene_biotype "protein_coding"; transcript_name "Hspg2-201"; transcript_source "ensembl"; transcript_biotype "protein_coding"; protein_id "ENSRNOP00000034954"; protein_version "8"; tag "Ensembl_canonical";
5	ensembl	exon	155011397	155011524	0	+	.	gene_id "ENSRNOG00000021437"; gene_version "9"; transcript_id "ENSRNOT00000098496"; transcript_version "2"; exon_number "29"; gene_name "Hspg2"; gene_source "ensembl"; gene_biotype "protein_coding"; transcript_name "Hspg2-202"; transcript_source "ensembl"; transcript_biotype "protein_coding"; exon_id "ENSRNOE00000276710"; exon_version "1";
5	ensembl	CDS	155011397	155011524	0	+	0	gene_id "ENSRNOG00000021437"; gene_version "9"; transcript_id "ENSRNOT00000098496"; transcript_version "2"; exon_number "29"; gene_name "Hspg2"; gene_source "ensembl"; gene_biotype "protein_coding"; transcript_name "Hspg2-202"; transcript_source "ensembl"; transcript_biotype "protein_coding"; protein_id "ENSRNOP00000086030"; protein_version "1";
5	ensembl	exon	155011397	155011524	0	+	.	gene_id "ENSRNOG00000021437"; gene_version "9"; transcript_id "ENSRNOT00000105209"; transcript_version "2"; exon_number "28"; gene_name "Hspg2"; gene_source "ensembl"; gene_biotype "protein_coding"; transcript_name "Hspg2-203"; transcript_source "ensembl"; transcript_biotype "protein_coding"; exon_id "ENSRNOE00000276710"; exon_version "1";
5	ensembl	CDS	155011397	155011524	0	+	0	gene_id "ENSRNOG00000021437"; gene_version "9"; transcript_id "ENSRNOT00000105209"; transcript_version "2"; exon_number "28"; gene_name "Hspg2"; gene_source "ensembl"; gene_biotype "protein_coding"; transcript_name "Hspg2-203"; transcript_source "ensembl"; transcript_biotype "protein_coding"; protein_id "ENSRNOP00000097780"; protein_version "1";
5	ensembl	exon	155011397	155011524	0	+	.	gene_id "ENSRNOG00000021437"; gene_version "9"; transcript_id "ENSRNOT00000160537"; transcript_version "1"; exon_number "28"; gene_name "Hspg2"; gene_source "ensembl"; gene_biotype "protein_coding"; transcript_name "Hspg2-204"; transcript_source "ensembl"; transcript_biotype "protein_coding"; exon_id "ENSRNOE00000276710"; exon_version "1";
5	ensembl	CDS	155011397	155011524	0	+	0	gene_id "ENSRNOG00000021437"; gene_version "9"; transcript_id "ENSRNOT00000160537"; transcript_version "1"; exon_number "28"; gene_name "Hspg2"; gene_source "ensembl"; gene_biotype "protein_coding"; transcript_name "Hspg2-204"; transcript_source "ensembl"; transcript_biotype "protein_coding"; protein_id "ENSRNOP00000101785"; protein_version "1";
5	ENSEMBL114_rn	exon	155011397	155011524	9.73590904267676	+	.	gene_id "ENSRNOG00000021437"; transcript_id "ENSRNOG00000021437_tx_5"; exon_id "5_155011397_155011524_+"; exonnum "29"; txlen "14674";
5	ensembl	exon	155011794	155011880	0	+	.	gene_id "ENSRNOG00000021437"; gene_version "9"; transcript_id "ENSRNOT00000039341"; transcript_version "9"; exon_number "30"; gene_name "Hspg2"; gene_source "ensembl"; gene_biotype "protein_coding"; transcript_name "Hspg2-201"; transcript_source "ensembl"; transcript_biotype "protein_coding"; exon_id "ENSRNOE00000276705"; exon_version "1"; tag "Ensembl_canonical";
5	ensembl	CDS	155011794	155011880	0	+	1	gene_id "ENSRNOG00000021437"; gene_version "9"; transcript_id "ENSRNOT00000039341"; transcript_version "9"; exon_number "30"; gene_name "Hspg2"; gene_source "ensembl"; gene_biotype "protein_coding"; transcript_name "Hspg2-201"; transcript_source "ensembl"; transcript_biotype "protein_coding"; protein_id "ENSRNOP00000034954"; protein_version "8"; tag "Ensembl_canonical";
5	ensembl	exon	155011794	155011880	0	+	.	gene_id "ENSRNOG00000021437"; gene_version "9"; transcript_id "ENSRNOT00000098496"; transcript_version "2"; exon_number "30"; gene_name "Hspg2"; gene_source "ensembl"; gene_biotype "protein_coding"; transcript_name "Hspg2-202"; transcript_source "ensembl"; transcript_biotype "protein_coding"; exon_id "ENSRNOE00000276705"; exon_version "1";
5	ensembl	CDS	155011794	155011880	0	+	1	gene_id "ENSRNOG00000021437"; gene_version "9"; transcript_id "ENSRNOT00000098496"; transcript_version "2"; exon_number "30"; gene_name "Hspg2"; gene_source "ensembl"; gene_biotype "protein_coding"; transcript_name "Hspg2-202"; transcript_source "ensembl"; transcript_biotype "protein_coding"; protein_id "ENSRNOP00000086030"; protein_version "1";
5	ensembl	exon	155011794	155011880	0	+	.	gene_id "ENSRNOG00000021437"; gene_version "9"; transcript_id "ENSRNOT00000105209"; transcript_version "2"; exon_number "29"; gene_name "Hspg2"; gene_source "ensembl"; gene_biotype "protein_coding"; transcript_name "Hspg2-203"; transcript_source "ensembl"; transcript_biotype "protein_coding"; exon_id "ENSRNOE00000276705"; exon_version "1";
5	ensembl	CDS	155011794	155011880	0	+	1	gene_id "ENSRNOG00000021437"; gene_version "9"; transcript_id "ENSRNOT00000105209"; transcript_version "2"; exon_number "29"; gene_name "Hspg2"; gene_source "ensembl"; gene_biotype "protein_coding"; transcript_name "Hspg2-203"; transcript_source "ensembl"; transcript_biotype "protein_coding"; protein_id "ENSRNOP00000097780"; protein_version "1";
5	ensembl	exon	155011794	155011880	0	+	.	gene_id "ENSRNOG00000021437"; gene_version "9"; transcript_id "ENSRNOT00000160537"; transcript_version "1"; exon_number "29"; gene_name "Hspg2"; gene_source "ensembl"; gene_biotype "protein_coding"; transcript_name "Hspg2-204"; transcript_source "ensembl"; transcript_biotype "protein_coding"; exon_id "ENSRNOE00000276705"; exon_version "1";
5	ensembl	CDS	155011794	155011880	0	+	1	gene_id "ENSRNOG00000021437"; gene_version "9"; transcript_id "ENSRNOT00000160537"; transcript_version "1"; exon_number "29"; gene_name "Hspg2"; gene_source "ensembl"; gene_biotype "protein_coding"; transcript_name "Hspg2-204"; transcript_source "ensembl"; transcript_biotype "protein_coding"; protein_id "ENSRNOP00000101785"; protein_version "1";
5	ENSEMBL114_rn	exon	155011794	155011880	9.73590904267676	+	.	gene_id "ENSRNOG00000021437"; transcript_id "ENSRNOG00000021437_tx_5"; exon_id "5_155011794_155011880_+"; exonnum "30"; txlen "14674";
5	ensembl	exon	155012699	155012748	0	+	.	gene_id "ENSRNOG00000021437"; gene_version "9"; transcript_id "ENSRNOT00000039341"; transcript_version "9"; exon_number "31"; gene_name "Hspg2"; gene_source "ensembl"; gene_biotype "protein_coding"; transcript_name "Hspg2-201"; transcript_source "ensembl"; transcript_biotype "protein_coding"; exon_id "ENSRNOE00000276700"; exon_version "1"; tag "Ensembl_canonical";
5	ensembl	CDS	155012699	155012748	0	+	1	gene_id "ENSRNOG00000021437"; gene_version "9"; transcript_id "ENSRNOT00000039341"; transcript_version "9"; exon_number "31"; gene_name "Hspg2"; gene_source "ensembl"; gene_biotype "protein_coding"; transcript_name "Hspg2-201"; transcript_source "ensembl"; transcript_biotype "protein_coding"; protein_id "ENSRNOP00000034954"; protein_version "8"; tag "Ensembl_canonical";
5	ensembl	exon	155012699	155012748	0	+	.	gene_id "ENSRNOG00000021437"; gene_version "9"; transcript_id "ENSRNOT00000098496"; transcript_version "2"; exon_number "31"; gene_name "Hspg2"; gene_source "ensembl"; gene_biotype "protein_coding"; transcript_name "Hspg2-202"; transcript_source "ensembl"; transcript_biotype "protein_coding"; exon_id "ENSRNOE00000276700"; exon_version "1";
5	ensembl	CDS	155012699	155012748	0	+	1	gene_id "ENSRNOG00000021437"; gene_version "9"; transcript_id "ENSRNOT00000098496"; transcript_version "2"; exon_number "31"; gene_name "Hspg2"; gene_source "ensembl"; gene_biotype "protein_coding"; transcript_name "Hspg2-202"; transcript_source "ensembl"; transcript_biotype "protein_coding"; protein_id "ENSRNOP00000086030"; protein_version "1";
5	ensembl	exon	155012699	155012748	0	+	.	gene_id "ENSRNOG00000021437"; gene_version "9"; transcript_id "ENSRNOT00000105209"; transcript_version "2"; exon_number "30"; gene_name "Hspg2"; gene_source "ensembl"; gene_biotype "protein_coding"; transcript_name "Hspg2-203"; transcript_source "ensembl"; transcript_biotype "protein_coding"; exon_id "ENSRNOE00000276700"; exon_version "1";
5	ensembl	CDS	155012699	155012748	0	+	1	gene_id "ENSRNOG00000021437"; gene_version "9"; transcript_id "ENSRNOT00000105209"; transcript_version "2"; exon_number "30"; gene_name "Hspg2"; gene_source "ensembl"; gene_biotype "protein_coding"; transcript_name "Hspg2-203"; transcript_source "ensembl"; transcript_biotype "protein_coding"; protein_id "ENSRNOP00000097780"; protein_version "1";
5	ensembl	exon	155012699	155012748	0	+	.	gene_id "ENSRNOG00000021437"; gene_version "9"; transcript_id "ENSRNOT00000160537"; transcript_version "1"; exon_number "30"; gene_name "Hspg2"; gene_source "ensembl"; gene_biotype "protein_coding"; transcript_name "Hspg2-204"; transcript_source "ensembl"; transcript_biotype "protein_coding"; exon_id "ENSRNOE00000276700"; exon_version "1";
5	ensembl	CDS	155012699	155012748	0	+	1	gene_id "ENSRNOG00000021437"; gene_version "9"; transcript_id "ENSRNOT00000160537"; transcript_version "1"; exon_number "30"; gene_name "Hspg2"; gene_source "ensembl"; gene_biotype "protein_coding"; transcript_name "Hspg2-204"; transcript_source "ensembl"; transcript_biotype "protein_coding"; protein_id "ENSRNOP00000101785"; protein_version "1";
5	ENSEMBL114_rn	exon	155012699	155012748	9.73590904267676	+	.	gene_id "ENSRNOG00000021437"; transcript_id "ENSRNOG00000021437_tx_5"; exon_id "5_155012699_155012748_+"; exonnum "31"; txlen "14674";
5	ensembl	exon	155012997	155013091	0	+	.	gene_id "ENSRNOG00000021437"; gene_version "9"; transcript_id "ENSRNOT00000039341"; transcript_version "9"; exon_number "32"; gene_name "Hspg2"; gene_source "ensembl"; gene_biotype "protein_coding"; transcript_name "Hspg2-201"; transcript_source "ensembl"; transcript_biotype "protein_coding"; exon_id "ENSRNOE00000276694"; exon_version "1"; tag "Ensembl_canonical";
5	ensembl	CDS	155012997	155013091	0	+	2	gene_id "ENSRNOG00000021437"; gene_version "9"; transcript_id "ENSRNOT00000039341"; transcript_version "9"; exon_number "32"; gene_name "Hspg2"; gene_source "ensembl"; gene_biotype "protein_coding"; transcript_name "Hspg2-201"; transcript_source "ensembl"; transcript_biotype "protein_coding"; protein_id "ENSRNOP00000034954"; protein_version "8"; tag "Ensembl_canonical";
5	ensembl	exon	155012997	155013091	0	+	.	gene_id "ENSRNOG00000021437"; gene_version "9"; transcript_id "ENSRNOT00000098496"; transcript_version "2"; exon_number "32"; gene_name "Hspg2"; gene_source "ensembl"; gene_biotype "protein_coding"; transcript_name "Hspg2-202"; transcript_source "ensembl"; transcript_biotype "protein_coding"; exon_id "ENSRNOE00000276694"; exon_version "1";
5	ensembl	CDS	155012997	155013091	0	+	2	gene_id "ENSRNOG00000021437"; gene_version "9"; transcript_id "ENSRNOT00000098496"; transcript_version "2"; exon_number "32"; gene_name "Hspg2"; gene_source "ensembl"; gene_biotype "protein_coding"; transcript_name "Hspg2-202"; transcript_source "ensembl"; transcript_biotype "protein_coding"; protein_id "ENSRNOP00000086030"; protein_version "1";
5	ensembl	exon	155012997	155013091	0	+	.	gene_id "ENSRNOG00000021437"; gene_version "9"; transcript_id "ENSRNOT00000105209"; transcript_version "2"; exon_number "31"; gene_name "Hspg2"; gene_source "ensembl"; gene_biotype "protein_coding"; transcript_name "Hspg2-203"; transcript_source "ensembl"; transcript_biotype "protein_coding"; exon_id "ENSRNOE00000276694"; exon_version "1";
5	ensembl	CDS	155012997	155013091	0	+	2	gene_id "ENSRNOG00000021437"; gene_version "9"; transcript_id "ENSRNOT00000105209"; transcript_version "2"; exon_number "31"; gene_name "Hspg2"; gene_source "ensembl"; gene_biotype "protein_coding"; transcript_name "Hspg2-203"; transcript_source "ensembl"; transcript_biotype "protein_coding"; protein_id "ENSRNOP00000097780"; protein_version "1";
5	ensembl	exon	155012997	155013091	0	+	.	gene_id "ENSRNOG00000021437"; gene_version "9"; transcript_id "ENSRNOT00000160537"; transcript_version "1"; exon_number "31"; gene_name "Hspg2"; gene_source "ensembl"; gene_biotype "protein_coding"; transcript_name "Hspg2-204"; transcript_source "ensembl"; transcript_biotype "protein_coding"; exon_id "ENSRNOE00000276694"; exon_version "1";
5	ensembl	CDS	155012997	155013091	0	+	2	gene_id "ENSRNOG00000021437"; gene_version "9"; transcript_id "ENSRNOT00000160537"; transcript_version "1"; exon_number "31"; gene_name "Hspg2"; gene_source "ensembl"; gene_biotype "protein_coding"; transcript_name "Hspg2-204"; transcript_source "ensembl"; transcript_biotype "protein_coding"; protein_id "ENSRNOP00000101785"; protein_version "1";
5	ENSEMBL114_rn	exon	155012997	155013091	9.73590904267676	+	.	gene_id "ENSRNOG00000021437"; transcript_id "ENSRNOG00000021437_tx_5"; exon_id "5_155012997_155013091_+"; exonnum "32"; txlen "14674";
5	ensembl	exon	155013301	155013441	0	+	.	gene_id "ENSRNOG00000021437"; gene_version "9"; transcript_id "ENSRNOT00000039341"; transcript_version "9"; exon_number "33"; gene_name "Hspg2"; gene_source "ensembl"; gene_biotype "protein_coding"; transcript_name "Hspg2-201"; transcript_source "ensembl"; transcript_biotype "protein_coding"; exon_id "ENSRNOE00000276689"; exon_version "1"; tag "Ensembl_canonical";
5	ensembl	CDS	155013301	155013441	0	+	0	gene_id "ENSRNOG00000021437"; gene_version "9"; transcript_id "ENSRNOT00000039341"; transcript_version "9"; exon_number "33"; gene_name "Hspg2"; gene_source "ensembl"; gene_biotype "protein_coding"; transcript_name "Hspg2-201"; transcript_source "ensembl"; transcript_biotype "protein_coding"; protein_id "ENSRNOP00000034954"; protein_version "8"; tag "Ensembl_canonical";
5	ensembl	exon	155013301	155013441	0	+	.	gene_id "ENSRNOG00000021437"; gene_version "9"; transcript_id "ENSRNOT00000098496"; transcript_version "2"; exon_number "33"; gene_name "Hspg2"; gene_source "ensembl"; gene_biotype "protein_coding"; transcript_name "Hspg2-202"; transcript_source "ensembl"; transcript_biotype "protein_coding"; exon_id "ENSRNOE00000276689"; exon_version "1";
5	ensembl	CDS	155013301	155013441	0	+	0	gene_id "ENSRNOG00000021437"; gene_version "9"; transcript_id "ENSRNOT00000098496"; transcript_version "2"; exon_number "33"; gene_name "Hspg2"; gene_source "ensembl"; gene_biotype "protein_coding"; transcript_name "Hspg2-202"; transcript_source "ensembl"; transcript_biotype "protein_coding"; protein_id "ENSRNOP00000086030"; protein_version "1";
5	ensembl	exon	155013301	155013441	0	+	.	gene_id "ENSRNOG00000021437"; gene_version "9"; transcript_id "ENSRNOT00000105209"; transcript_version "2"; exon_number "32"; gene_name "Hspg2"; gene_source "ensembl"; gene_biotype "protein_coding"; transcript_name "Hspg2-203"; transcript_source "ensembl"; transcript_biotype "protein_coding"; exon_id "ENSRNOE00000276689"; exon_version "1";
5	ensembl	CDS	155013301	155013441	0	+	0	gene_id "ENSRNOG00000021437"; gene_version "9"; transcript_id "ENSRNOT00000105209"; transcript_version "2"; exon_number "32"; gene_name "Hspg2"; gene_source "ensembl"; gene_biotype "protein_coding"; transcript_name "Hspg2-203"; transcript_source "ensembl"; transcript_biotype "protein_coding"; protein_id "ENSRNOP00000097780"; protein_version "1";
5	ensembl	exon	155013301	155013441	0	+	.	gene_id "ENSRNOG00000021437"; gene_version "9"; transcript_id "ENSRNOT00000160537"; transcript_version "1"; exon_number "32"; gene_name "Hspg2"; gene_source "ensembl"; gene_biotype "protein_coding"; transcript_name "Hspg2-204"; transcript_source "ensembl"; transcript_biotype "protein_coding"; exon_id "ENSRNOE00000276689"; exon_version "1";
5	ensembl	CDS	155013301	155013441	0	+	0	gene_id "ENSRNOG00000021437"; gene_version "9"; transcript_id "ENSRNOT00000160537"; transcript_version "1"; exon_number "32"; gene_name "Hspg2"; gene_source "ensembl"; gene_biotype "protein_coding"; transcript_name "Hspg2-204"; transcript_source "ensembl"; transcript_biotype "protein_coding"; protein_id "ENSRNOP00000101785"; protein_version "1";
5	ENSEMBL114_rn	exon	155013301	155013441	9.73590904267676	+	.	gene_id "ENSRNOG00000021437"; transcript_id "ENSRNOG00000021437_tx_5"; exon_id "5_155013301_155013441_+"; exonnum "33"; txlen "14674";
5	ensembl	exon	155013769	155013960	0	+	.	gene_id "ENSRNOG00000021437"; gene_version "9"; transcript_id "ENSRNOT00000039341"; transcript_version "9"; exon_number "34"; gene_name "Hspg2"; gene_source "ensembl"; gene_biotype "protein_coding"; transcript_name "Hspg2-201"; transcript_source "ensembl"; transcript_biotype "protein_coding"; exon_id "ENSRNOE00000276683"; exon_version "1"; tag "Ensembl_canonical";
5	ensembl	CDS	155013769	155013960	0	+	0	gene_id "ENSRNOG00000021437"; gene_version "9"; transcript_id "ENSRNOT00000039341"; transcript_version "9"; exon_number "34"; gene_name "Hspg2"; gene_source "ensembl"; gene_biotype "protein_coding"; transcript_name "Hspg2-201"; transcript_source "ensembl"; transcript_biotype "protein_coding"; protein_id "ENSRNOP00000034954"; protein_version "8"; tag "Ensembl_canonical";
5	ensembl	exon	155013769	155013960	0	+	.	gene_id "ENSRNOG00000021437"; gene_version "9"; transcript_id "ENSRNOT00000098496"; transcript_version "2"; exon_number "34"; gene_name "Hspg2"; gene_source "ensembl"; gene_biotype "protein_coding"; transcript_name "Hspg2-202"; transcript_source "ensembl"; transcript_biotype "protein_coding"; exon_id "ENSRNOE00000276683"; exon_version "1";
5	ensembl	CDS	155013769	155013960	0	+	0	gene_id "ENSRNOG00000021437"; gene_version "9"; transcript_id "ENSRNOT00000098496"; transcript_version "2"; exon_number "34"; gene_name "Hspg2"; gene_source "ensembl"; gene_biotype "protein_coding"; transcript_name "Hspg2-202"; transcript_source "ensembl"; transcript_biotype "protein_coding"; protein_id "ENSRNOP00000086030"; protein_version "1";
5	ensembl	exon	155013769	155013960	0	+	.	gene_id "ENSRNOG00000021437"; gene_version "9"; transcript_id "ENSRNOT00000105209"; transcript_version "2"; exon_number "33"; gene_name "Hspg2"; gene_source "ensembl"; gene_biotype "protein_coding"; transcript_name "Hspg2-203"; transcript_source "ensembl"; transcript_biotype "protein_coding"; exon_id "ENSRNOE00000276683"; exon_version "1";
5	ensembl	CDS	155013769	155013960	0	+	0	gene_id "ENSRNOG00000021437"; gene_version "9"; transcript_id "ENSRNOT00000105209"; transcript_version "2"; exon_number "33"; gene_name "Hspg2"; gene_source "ensembl"; gene_biotype "protein_coding"; transcript_name "Hspg2-203"; transcript_source "ensembl"; transcript_biotype "protein_coding"; protein_id "ENSRNOP00000097780"; protein_version "1";
5	ensembl	exon	155013769	155013960	0	+	.	gene_id "ENSRNOG00000021437"; gene_version "9"; transcript_id "ENSRNOT00000160537"; transcript_version "1"; exon_number "33"; gene_name "Hspg2"; gene_source "ensembl"; gene_biotype "protein_coding"; transcript_name "Hspg2-204"; transcript_source "ensembl"; transcript_biotype "protein_coding"; exon_id "ENSRNOE00000276683"; exon_version "1";
5	ensembl	CDS	155013769	155013960	0	+	0	gene_id "ENSRNOG00000021437"; gene_version "9"; transcript_id "ENSRNOT00000160537"; transcript_version "1"; exon_number "33"; gene_name "Hspg2"; gene_source "ensembl"; gene_biotype "protein_coding"; transcript_name "Hspg2-204"; transcript_source "ensembl"; transcript_biotype "protein_coding"; protein_id "ENSRNOP00000101785"; protein_version "1";
5	ENSEMBL114_rn	exon	155013769	155013960	9.73590904267676	+	.	gene_id "ENSRNOG00000021437"; transcript_id "ENSRNOG00000021437_tx_5"; exon_id "5_155013769_155013960_+"; exonnum "34"; txlen "14674";
5	sraer114_mid	exon	155015356	155015394	9.73590904267676	+	.	gene_id "ENSRNOG00000021437"; transcript_id "ENSRNOG00000021437_tx_5"; exon_id "5_155015356_155015394_+"; exonnum "35"; txlen "14674";
5	sraer114_mid	exon	155015851	155015952	9.73590904267676	+	.	gene_id "ENSRNOG00000021437"; transcript_id "ENSRNOG00000021437_tx_5"; exon_id "5_155015851_155015952_+"; exonnum "36"; txlen "14674";
5	sraer114_mid	exon	155016382	155016585	9.73590904267676	+	.	gene_id "ENSRNOG00000021437"; transcript_id "ENSRNOG00000021437_tx_5"; exon_id "5_155016382_155016585_+"; exonnum "37"; txlen "14674";
5	sraer114_mid	exon	155017747	155017830	9.73590904267676	+	.	gene_id "ENSRNOG00000021437"; transcript_id "ENSRNOG00000021437_tx_5"; exon_id "5_155017747_155017830_+"; exonnum "38"; txlen "14674";
5	ensembl	exon	155020080	155020172	0	+	.	gene_id "ENSRNOG00000021437"; gene_version "9"; transcript_id "ENSRNOT00000039341"; transcript_version "9"; exon_number "35"; gene_name "Hspg2"; gene_source "ensembl"; gene_biotype "protein_coding"; transcript_name "Hspg2-201"; transcript_source "ensembl"; transcript_biotype "protein_coding"; exon_id "ENSRNOE00000276680"; exon_version "1"; tag "Ensembl_canonical";
5	ensembl	CDS	155020080	155020172	0	+	0	gene_id "ENSRNOG00000021437"; gene_version "9"; transcript_id "ENSRNOT00000039341"; transcript_version "9"; exon_number "35"; gene_name "Hspg2"; gene_source "ensembl"; gene_biotype "protein_coding"; transcript_name "Hspg2-201"; transcript_source "ensembl"; transcript_biotype "protein_coding"; protein_id "ENSRNOP00000034954"; protein_version "8"; tag "Ensembl_canonical";
5	ensembl	exon	155020080	155020172	0	+	.	gene_id "ENSRNOG00000021437"; gene_version "9"; transcript_id "ENSRNOT00000098496"; transcript_version "2"; exon_number "35"; gene_name "Hspg2"; gene_source "ensembl"; gene_biotype "protein_coding"; transcript_name "Hspg2-202"; transcript_source "ensembl"; transcript_biotype "protein_coding"; exon_id "ENSRNOE00000276680"; exon_version "1";
5	ensembl	CDS	155020080	155020172	0	+	0	gene_id "ENSRNOG00000021437"; gene_version "9"; transcript_id "ENSRNOT00000098496"; transcript_version "2"; exon_number "35"; gene_name "Hspg2"; gene_source "ensembl"; gene_biotype "protein_coding"; transcript_name "Hspg2-202"; transcript_source "ensembl"; transcript_biotype "protein_coding"; protein_id "ENSRNOP00000086030"; protein_version "1";
5	ensembl	exon	155020080	155020172	0	+	.	gene_id "ENSRNOG00000021437"; gene_version "9"; transcript_id "ENSRNOT00000105209"; transcript_version "2"; exon_number "34"; gene_name "Hspg2"; gene_source "ensembl"; gene_biotype "protein_coding"; transcript_name "Hspg2-203"; transcript_source "ensembl"; transcript_biotype "protein_coding"; exon_id "ENSRNOE00000276680"; exon_version "1";
5	ensembl	CDS	155020080	155020172	0	+	0	gene_id "ENSRNOG00000021437"; gene_version "9"; transcript_id "ENSRNOT00000105209"; transcript_version "2"; exon_number "34"; gene_name "Hspg2"; gene_source "ensembl"; gene_biotype "protein_coding"; transcript_name "Hspg2-203"; transcript_source "ensembl"; transcript_biotype "protein_coding"; protein_id "ENSRNOP00000097780"; protein_version "1";
5	ensembl	exon	155020080	155020172	0	+	.	gene_id "ENSRNOG00000021437"; gene_version "9"; transcript_id "ENSRNOT00000160537"; transcript_version "1"; exon_number "34"; gene_name "Hspg2"; gene_source "ensembl"; gene_biotype "protein_coding"; transcript_name "Hspg2-204"; transcript_source "ensembl"; transcript_biotype "protein_coding"; exon_id "ENSRNOE00000276680"; exon_version "1";
5	ensembl	CDS	155020080	155020172	0	+	0	gene_id "ENSRNOG00000021437"; gene_version "9"; transcript_id "ENSRNOT00000160537"; transcript_version "1"; exon_number "34"; gene_name "Hspg2"; gene_source "ensembl"; gene_biotype "protein_coding"; transcript_name "Hspg2-204"; transcript_source "ensembl"; transcript_biotype "protein_coding"; protein_id "ENSRNOP00000101785"; protein_version "1";
5	ENSEMBL114_rn	exon	155020080	155020172	9.73590904267676	+	.	gene_id "ENSRNOG00000021437"; transcript_id "ENSRNOG00000021437_tx_5"; exon_id "5_155020080_155020172_+"; exonnum "39"; txlen "14674";
5	ensembl	exon	155020429	155020509	0	+	.	gene_id "ENSRNOG00000021437"; gene_version "9"; transcript_id "ENSRNOT00000039341"; transcript_version "9"; exon_number "36"; gene_name "Hspg2"; gene_source "ensembl"; gene_biotype "protein_coding"; transcript_name "Hspg2-201"; transcript_source "ensembl"; transcript_biotype "protein_coding"; exon_id "ENSRNOE00000276670"; exon_version "1"; tag "Ensembl_canonical";
5	ensembl	CDS	155020429	155020509	0	+	0	gene_id "ENSRNOG00000021437"; gene_version "9"; transcript_id "ENSRNOT00000039341"; transcript_version "9"; exon_number "36"; gene_name "Hspg2"; gene_source "ensembl"; gene_biotype "protein_coding"; transcript_name "Hspg2-201"; transcript_source "ensembl"; transcript_biotype "protein_coding"; protein_id "ENSRNOP00000034954"; protein_version "8"; tag "Ensembl_canonical";
5	ensembl	exon	155020429	155020509	0	+	.	gene_id "ENSRNOG00000021437"; gene_version "9"; transcript_id "ENSRNOT00000098496"; transcript_version "2"; exon_number "36"; gene_name "Hspg2"; gene_source "ensembl"; gene_biotype "protein_coding"; transcript_name "Hspg2-202"; transcript_source "ensembl"; transcript_biotype "protein_coding"; exon_id "ENSRNOE00000276670"; exon_version "1";
5	ensembl	CDS	155020429	155020509	0	+	0	gene_id "ENSRNOG00000021437"; gene_version "9"; transcript_id "ENSRNOT00000098496"; transcript_version "2"; exon_number "36"; gene_name "Hspg2"; gene_source "ensembl"; gene_biotype "protein_coding"; transcript_name "Hspg2-202"; transcript_source "ensembl"; transcript_biotype "protein_coding"; protein_id "ENSRNOP00000086030"; protein_version "1";
5	ensembl	exon	155020429	155020509	0	+	.	gene_id "ENSRNOG00000021437"; gene_version "9"; transcript_id "ENSRNOT00000105209"; transcript_version "2"; exon_number "35"; gene_name "Hspg2"; gene_source "ensembl"; gene_biotype "protein_coding"; transcript_name "Hspg2-203"; transcript_source "ensembl"; transcript_biotype "protein_coding"; exon_id "ENSRNOE00000276670"; exon_version "1";
5	ensembl	CDS	155020429	155020509	0	+	0	gene_id "ENSRNOG00000021437"; gene_version "9"; transcript_id "ENSRNOT00000105209"; transcript_version "2"; exon_number "35"; gene_name "Hspg2"; gene_source "ensembl"; gene_biotype "protein_coding"; transcript_name "Hspg2-203"; transcript_source "ensembl"; transcript_biotype "protein_coding"; protein_id "ENSRNOP00000097780"; protein_version "1";
5	ensembl	exon	155020429	155020509	0	+	.	gene_id "ENSRNOG00000021437"; gene_version "9"; transcript_id "ENSRNOT00000160537"; transcript_version "1"; exon_number "35"; gene_name "Hspg2"; gene_source "ensembl"; gene_biotype "protein_coding"; transcript_name "Hspg2-204"; transcript_source "ensembl"; transcript_biotype "protein_coding"; exon_id "ENSRNOE00000276670"; exon_version "1";
5	ensembl	CDS	155020429	155020509	0	+	0	gene_id "ENSRNOG00000021437"; gene_version "9"; transcript_id "ENSRNOT00000160537"; transcript_version "1"; exon_number "35"; gene_name "Hspg2"; gene_source "ensembl"; gene_biotype "protein_coding"; transcript_name "Hspg2-204"; transcript_source "ensembl"; transcript_biotype "protein_coding"; protein_id "ENSRNOP00000101785"; protein_version "1";
5	ENSEMBL114_rn	exon	155020429	155020509	9.73590904267676	+	.	gene_id "ENSRNOG00000021437"; transcript_id "ENSRNOG00000021437_tx_5"; exon_id "5_155020429_155020509_+"; exonnum "40"; txlen "14674";
5	ensembl	exon	155020609	155020839	0	+	.	gene_id "ENSRNOG00000021437"; gene_version "9"; transcript_id "ENSRNOT00000039341"; transcript_version "9"; exon_number "37"; gene_name "Hspg2"; gene_source "ensembl"; gene_biotype "protein_coding"; transcript_name "Hspg2-201"; transcript_source "ensembl"; transcript_biotype "protein_coding"; exon_id "ENSRNOE00000276663"; exon_version "1"; tag "Ensembl_canonical";
5	ensembl	CDS	155020609	155020839	0	+	0	gene_id "ENSRNOG00000021437"; gene_version "9"; transcript_id "ENSRNOT00000039341"; transcript_version "9"; exon_number "37"; gene_name "Hspg2"; gene_source "ensembl"; gene_biotype "protein_coding"; transcript_name "Hspg2-201"; transcript_source "ensembl"; transcript_biotype "protein_coding"; protein_id "ENSRNOP00000034954"; protein_version "8"; tag "Ensembl_canonical";
5	ensembl	exon	155020609	155020839	0	+	.	gene_id "ENSRNOG00000021437"; gene_version "9"; transcript_id "ENSRNOT00000098496"; transcript_version "2"; exon_number "37"; gene_name "Hspg2"; gene_source "ensembl"; gene_biotype "protein_coding"; transcript_name "Hspg2-202"; transcript_source "ensembl"; transcript_biotype "protein_coding"; exon_id "ENSRNOE00000276663"; exon_version "1";
5	ensembl	CDS	155020609	155020839	0	+	0	gene_id "ENSRNOG00000021437"; gene_version "9"; transcript_id "ENSRNOT00000098496"; transcript_version "2"; exon_number "37"; gene_name "Hspg2"; gene_source "ensembl"; gene_biotype "protein_coding"; transcript_name "Hspg2-202"; transcript_source "ensembl"; transcript_biotype "protein_coding"; protein_id "ENSRNOP00000086030"; protein_version "1";
5	ensembl	exon	155020609	155020839	0	+	.	gene_id "ENSRNOG00000021437"; gene_version "9"; transcript_id "ENSRNOT00000105209"; transcript_version "2"; exon_number "36"; gene_name "Hspg2"; gene_source "ensembl"; gene_biotype "protein_coding"; transcript_name "Hspg2-203"; transcript_source "ensembl"; transcript_biotype "protein_coding"; exon_id "ENSRNOE00000276663"; exon_version "1";
5	ensembl	CDS	155020609	155020839	0	+	0	gene_id "ENSRNOG00000021437"; gene_version "9"; transcript_id "ENSRNOT00000105209"; transcript_version "2"; exon_number "36"; gene_name "Hspg2"; gene_source "ensembl"; gene_biotype "protein_coding"; transcript_name "Hspg2-203"; transcript_source "ensembl"; transcript_biotype "protein_coding"; protein_id "ENSRNOP00000097780"; protein_version "1";
5	ensembl	exon	155020609	155020839	0	+	.	gene_id "ENSRNOG00000021437"; gene_version "9"; transcript_id "ENSRNOT00000160537"; transcript_version "1"; exon_number "36"; gene_name "Hspg2"; gene_source "ensembl"; gene_biotype "protein_coding"; transcript_name "Hspg2-204"; transcript_source "ensembl"; transcript_biotype "protein_coding"; exon_id "ENSRNOE00000276663"; exon_version "1";
5	ensembl	CDS	155020609	155020839	0	+	0	gene_id "ENSRNOG00000021437"; gene_version "9"; transcript_id "ENSRNOT00000160537"; transcript_version "1"; exon_number "36"; gene_name "Hspg2"; gene_source "ensembl"; gene_biotype "protein_coding"; transcript_name "Hspg2-204"; transcript_source "ensembl"; transcript_biotype "protein_coding"; protein_id "ENSRNOP00000101785"; protein_version "1";
5	ENSEMBL114_rn	exon	155020609	155020839	9.73590904267676	+	.	gene_id "ENSRNOG00000021437"; transcript_id "ENSRNOG00000021437_tx_5"; exon_id "5_155020609_155020839_+"; exonnum "41"; txlen "14674";
5	ensembl	exon	155022820	155022933	0	+	.	gene_id "ENSRNOG00000021437"; gene_version "9"; transcript_id "ENSRNOT00000039341"; transcript_version "9"; exon_number "38"; gene_name "Hspg2"; gene_source "ensembl"; gene_biotype "protein_coding"; transcript_name "Hspg2-201"; transcript_source "ensembl"; transcript_biotype "protein_coding"; exon_id "ENSRNOE00000276657"; exon_version "1"; tag "Ensembl_canonical";
5	ensembl	CDS	155022820	155022933	0	+	0	gene_id "ENSRNOG00000021437"; gene_version "9"; transcript_id "ENSRNOT00000039341"; transcript_version "9"; exon_number "38"; gene_name "Hspg2"; gene_source "ensembl"; gene_biotype "protein_coding"; transcript_name "Hspg2-201"; transcript_source "ensembl"; transcript_biotype "protein_coding"; protein_id "ENSRNOP00000034954"; protein_version "8"; tag "Ensembl_canonical";
5	ensembl	exon	155022820	155022933	0	+	.	gene_id "ENSRNOG00000021437"; gene_version "9"; transcript_id "ENSRNOT00000098496"; transcript_version "2"; exon_number "38"; gene_name "Hspg2"; gene_source "ensembl"; gene_biotype "protein_coding"; transcript_name "Hspg2-202"; transcript_source "ensembl"; transcript_biotype "protein_coding"; exon_id "ENSRNOE00000276657"; exon_version "1";
5	ensembl	CDS	155022820	155022933	0	+	0	gene_id "ENSRNOG00000021437"; gene_version "9"; transcript_id "ENSRNOT00000098496"; transcript_version "2"; exon_number "38"; gene_name "Hspg2"; gene_source "ensembl"; gene_biotype "protein_coding"; transcript_name "Hspg2-202"; transcript_source "ensembl"; transcript_biotype "protein_coding"; protein_id "ENSRNOP00000086030"; protein_version "1";
5	ensembl	exon	155022820	155022933	0	+	.	gene_id "ENSRNOG00000021437"; gene_version "9"; transcript_id "ENSRNOT00000105209"; transcript_version "2"; exon_number "37"; gene_name "Hspg2"; gene_source "ensembl"; gene_biotype "protein_coding"; transcript_name "Hspg2-203"; transcript_source "ensembl"; transcript_biotype "protein_coding"; exon_id "ENSRNOE00000276657"; exon_version "1";
5	ensembl	CDS	155022820	155022933	0	+	0	gene_id "ENSRNOG00000021437"; gene_version "9"; transcript_id "ENSRNOT00000105209"; transcript_version "2"; exon_number "37"; gene_name "Hspg2"; gene_source "ensembl"; gene_biotype "protein_coding"; transcript_name "Hspg2-203"; transcript_source "ensembl"; transcript_biotype "protein_coding"; protein_id "ENSRNOP00000097780"; protein_version "1";
5	ensembl	exon	155022820	155022933	0	+	.	gene_id "ENSRNOG00000021437"; gene_version "9"; transcript_id "ENSRNOT00000160537"; transcript_version "1"; exon_number "37"; gene_name "Hspg2"; gene_source "ensembl"; gene_biotype "protein_coding"; transcript_name "Hspg2-204"; transcript_source "ensembl"; transcript_biotype "protein_coding"; exon_id "ENSRNOE00000276657"; exon_version "1";
5	ensembl	CDS	155022820	155022933	0	+	0	gene_id "ENSRNOG00000021437"; gene_version "9"; transcript_id "ENSRNOT00000160537"; transcript_version "1"; exon_number "37"; gene_name "Hspg2"; gene_source "ensembl"; gene_biotype "protein_coding"; transcript_name "Hspg2-204"; transcript_source "ensembl"; transcript_biotype "protein_coding"; protein_id "ENSRNOP00000101785"; protein_version "1";
5	ENSEMBL114_rn	exon	155022820	155022933	9.73590904267676	+	.	gene_id "ENSRNOG00000021437"; transcript_id "ENSRNOG00000021437_tx_5"; exon_id "5_155022820_155022933_+"; exonnum "42"; txlen "14674";
5	ensembl	exon	155024090	155024217	0	+	.	gene_id "ENSRNOG00000021437"; gene_version "9"; transcript_id "ENSRNOT00000039341"; transcript_version "9"; exon_number "39"; gene_name "Hspg2"; gene_source "ensembl"; gene_biotype "protein_coding"; transcript_name "Hspg2-201"; transcript_source "ensembl"; transcript_biotype "protein_coding"; exon_id "ENSRNOE00000276649"; exon_version "1"; tag "Ensembl_canonical";
5	ensembl	CDS	155024090	155024217	0	+	0	gene_id "ENSRNOG00000021437"; gene_version "9"; transcript_id "ENSRNOT00000039341"; transcript_version "9"; exon_number "39"; gene_name "Hspg2"; gene_source "ensembl"; gene_biotype "protein_coding"; transcript_name "Hspg2-201"; transcript_source "ensembl"; transcript_biotype "protein_coding"; protein_id "ENSRNOP00000034954"; protein_version "8"; tag "Ensembl_canonical";
5	ensembl	exon	155024090	155024217	0	+	.	gene_id "ENSRNOG00000021437"; gene_version "9"; transcript_id "ENSRNOT00000098496"; transcript_version "2"; exon_number "39"; gene_name "Hspg2"; gene_source "ensembl"; gene_biotype "protein_coding"; transcript_name "Hspg2-202"; transcript_source "ensembl"; transcript_biotype "protein_coding"; exon_id "ENSRNOE00000276649"; exon_version "1";
5	ensembl	CDS	155024090	155024217	0	+	0	gene_id "ENSRNOG00000021437"; gene_version "9"; transcript_id "ENSRNOT00000098496"; transcript_version "2"; exon_number "39"; gene_name "Hspg2"; gene_source "ensembl"; gene_biotype "protein_coding"; transcript_name "Hspg2-202"; transcript_source "ensembl"; transcript_biotype "protein_coding"; protein_id "ENSRNOP00000086030"; protein_version "1";
5	ensembl	exon	155024090	155024217	0	+	.	gene_id "ENSRNOG00000021437"; gene_version "9"; transcript_id "ENSRNOT00000105209"; transcript_version "2"; exon_number "38"; gene_name "Hspg2"; gene_source "ensembl"; gene_biotype "protein_coding"; transcript_name "Hspg2-203"; transcript_source "ensembl"; transcript_biotype "protein_coding"; exon_id "ENSRNOE00000276649"; exon_version "1";
5	ensembl	CDS	155024090	155024217	0	+	0	gene_id "ENSRNOG00000021437"; gene_version "9"; transcript_id "ENSRNOT00000105209"; transcript_version "2"; exon_number "38"; gene_name "Hspg2"; gene_source "ensembl"; gene_biotype "protein_coding"; transcript_name "Hspg2-203"; transcript_source "ensembl"; transcript_biotype "protein_coding"; protein_id "ENSRNOP00000097780"; protein_version "1";
5	ensembl	exon	155024090	155024217	0	+	.	gene_id "ENSRNOG00000021437"; gene_version "9"; transcript_id "ENSRNOT00000160537"; transcript_version "1"; exon_number "38"; gene_name "Hspg2"; gene_source "ensembl"; gene_biotype "protein_coding"; transcript_name "Hspg2-204"; transcript_source "ensembl"; transcript_biotype "protein_coding"; exon_id "ENSRNOE00000276649"; exon_version "1";
5	ensembl	CDS	155024090	155024217	0	+	0	gene_id "ENSRNOG00000021437"; gene_version "9"; transcript_id "ENSRNOT00000160537"; transcript_version "1"; exon_number "38"; gene_name "Hspg2"; gene_source "ensembl"; gene_biotype "protein_coding"; transcript_name "Hspg2-204"; transcript_source "ensembl"; transcript_biotype "protein_coding"; protein_id "ENSRNOP00000101785"; protein_version "1";
5	ENSEMBL114_rn	exon	155024090	155024217	9.73590904267676	+	.	gene_id "ENSRNOG00000021437"; transcript_id "ENSRNOG00000021437_tx_5"; exon_id "5_155024090_155024217_+"; exonnum "43"; txlen "14674";
5	ensembl	exon	155024320	155024406	0	+	.	gene_id "ENSRNOG00000021437"; gene_version "9"; transcript_id "ENSRNOT00000039341"; transcript_version "9"; exon_number "40"; gene_name "Hspg2"; gene_source "ensembl"; gene_biotype "protein_coding"; transcript_name "Hspg2-201"; transcript_source "ensembl"; transcript_biotype "protein_coding"; exon_id "ENSRNOE00000276643"; exon_version "1"; tag "Ensembl_canonical";
5	ensembl	CDS	155024320	155024406	0	+	1	gene_id "ENSRNOG00000021437"; gene_version "9"; transcript_id "ENSRNOT00000039341"; transcript_version "9"; exon_number "40"; gene_name "Hspg2"; gene_source "ensembl"; gene_biotype "protein_coding"; transcript_name "Hspg2-201"; transcript_source "ensembl"; transcript_biotype "protein_coding"; protein_id "ENSRNOP00000034954"; protein_version "8"; tag "Ensembl_canonical";
5	ensembl	exon	155024320	155024406	0	+	.	gene_id "ENSRNOG00000021437"; gene_version "9"; transcript_id "ENSRNOT00000098496"; transcript_version "2"; exon_number "40"; gene_name "Hspg2"; gene_source "ensembl"; gene_biotype "protein_coding"; transcript_name "Hspg2-202"; transcript_source "ensembl"; transcript_biotype "protein_coding"; exon_id "ENSRNOE00000276643"; exon_version "1";
5	ensembl	CDS	155024320	155024406	0	+	1	gene_id "ENSRNOG00000021437"; gene_version "9"; transcript_id "ENSRNOT00000098496"; transcript_version "2"; exon_number "40"; gene_name "Hspg2"; gene_source "ensembl"; gene_biotype "protein_coding"; transcript_name "Hspg2-202"; transcript_source "ensembl"; transcript_biotype "protein_coding"; protein_id "ENSRNOP00000086030"; protein_version "1";
5	ensembl	exon	155024320	155024406	0	+	.	gene_id "ENSRNOG00000021437"; gene_version "9"; transcript_id "ENSRNOT00000105209"; transcript_version "2"; exon_number "39"; gene_name "Hspg2"; gene_source "ensembl"; gene_biotype "protein_coding"; transcript_name "Hspg2-203"; transcript_source "ensembl"; transcript_biotype "protein_coding"; exon_id "ENSRNOE00000276643"; exon_version "1";
5	ensembl	CDS	155024320	155024406	0	+	1	gene_id "ENSRNOG00000021437"; gene_version "9"; transcript_id "ENSRNOT00000105209"; transcript_version "2"; exon_number "39"; gene_name "Hspg2"; gene_source "ensembl"; gene_biotype "protein_coding"; transcript_name "Hspg2-203"; transcript_source "ensembl"; transcript_biotype "protein_coding"; protein_id "ENSRNOP00000097780"; protein_version "1";
5	ensembl	exon	155024320	155024406	0	+	.	gene_id "ENSRNOG00000021437"; gene_version "9"; transcript_id "ENSRNOT00000160537"; transcript_version "1"; exon_number "39"; gene_name "Hspg2"; gene_source "ensembl"; gene_biotype "protein_coding"; transcript_name "Hspg2-204"; transcript_source "ensembl"; transcript_biotype "protein_coding"; exon_id "ENSRNOE00000276643"; exon_version "1";
5	ensembl	CDS	155024320	155024406	0	+	1	gene_id "ENSRNOG00000021437"; gene_version "9"; transcript_id "ENSRNOT00000160537"; transcript_version "1"; exon_number "39"; gene_name "Hspg2"; gene_source "ensembl"; gene_biotype "protein_coding"; transcript_name "Hspg2-204"; transcript_source "ensembl"; transcript_biotype "protein_coding"; protein_id "ENSRNOP00000101785"; protein_version "1";
5	ENSEMBL114_rn	exon	155024320	155024406	9.73590904267676	+	.	gene_id "ENSRNOG00000021437"; transcript_id "ENSRNOG00000021437_tx_5"; exon_id "5_155024320_155024406_+"; exonnum "44"; txlen "14674";
5	ensembl	exon	155026483	155026541	0	+	.	gene_id "ENSRNOG00000021437"; gene_version "9"; transcript_id "ENSRNOT00000039341"; transcript_version "9"; exon_number "41"; gene_name "Hspg2"; gene_source "ensembl"; gene_biotype "protein_coding"; transcript_name "Hspg2-201"; transcript_source "ensembl"; transcript_biotype "protein_coding"; exon_id "ENSRNOE00000276637"; exon_version "1"; tag "Ensembl_canonical";
5	ensembl	CDS	155026483	155026541	0	+	1	gene_id "ENSRNOG00000021437"; gene_version "9"; transcript_id "ENSRNOT00000039341"; transcript_version "9"; exon_number "41"; gene_name "Hspg2"; gene_source "ensembl"; gene_biotype "protein_coding"; transcript_name "Hspg2-201"; transcript_source "ensembl"; transcript_biotype "protein_coding"; protein_id "ENSRNOP00000034954"; protein_version "8"; tag "Ensembl_canonical";
5	ensembl	exon	155026483	155026541	0	+	.	gene_id "ENSRNOG00000021437"; gene_version "9"; transcript_id "ENSRNOT00000098496"; transcript_version "2"; exon_number "41"; gene_name "Hspg2"; gene_source "ensembl"; gene_biotype "protein_coding"; transcript_name "Hspg2-202"; transcript_source "ensembl"; transcript_biotype "protein_coding"; exon_id "ENSRNOE00000276637"; exon_version "1";
5	ensembl	CDS	155026483	155026541	0	+	1	gene_id "ENSRNOG00000021437"; gene_version "9"; transcript_id "ENSRNOT00000098496"; transcript_version "2"; exon_number "41"; gene_name "Hspg2"; gene_source "ensembl"; gene_biotype "protein_coding"; transcript_name "Hspg2-202"; transcript_source "ensembl"; transcript_biotype "protein_coding"; protein_id "ENSRNOP00000086030"; protein_version "1";
5	ensembl	exon	155026483	155026541	0	+	.	gene_id "ENSRNOG00000021437"; gene_version "9"; transcript_id "ENSRNOT00000105209"; transcript_version "2"; exon_number "40"; gene_name "Hspg2"; gene_source "ensembl"; gene_biotype "protein_coding"; transcript_name "Hspg2-203"; transcript_source "ensembl"; transcript_biotype "protein_coding"; exon_id "ENSRNOE00000276637"; exon_version "1";
5	ensembl	CDS	155026483	155026541	0	+	1	gene_id "ENSRNOG00000021437"; gene_version "9"; transcript_id "ENSRNOT00000105209"; transcript_version "2"; exon_number "40"; gene_name "Hspg2"; gene_source "ensembl"; gene_biotype "protein_coding"; transcript_name "Hspg2-203"; transcript_source "ensembl"; transcript_biotype "protein_coding"; protein_id "ENSRNOP00000097780"; protein_version "1";
5	ensembl	exon	155026483	155026541	0	+	.	gene_id "ENSRNOG00000021437"; gene_version "9"; transcript_id "ENSRNOT00000160537"; transcript_version "1"; exon_number "40"; gene_name "Hspg2"; gene_source "ensembl"; gene_biotype "protein_coding"; transcript_name "Hspg2-204"; transcript_source "ensembl"; transcript_biotype "protein_coding"; exon_id "ENSRNOE00000276637"; exon_version "1";
5	ensembl	CDS	155026483	155026541	0	+	1	gene_id "ENSRNOG00000021437"; gene_version "9"; transcript_id "ENSRNOT00000160537"; transcript_version "1"; exon_number "40"; gene_name "Hspg2"; gene_source "ensembl"; gene_biotype "protein_coding"; transcript_name "Hspg2-204"; transcript_source "ensembl"; transcript_biotype "protein_coding"; protein_id "ENSRNOP00000101785"; protein_version "1";
5	ENSEMBL114_rn	exon	155026483	155026541	9.73590904267676	+	.	gene_id "ENSRNOG00000021437"; transcript_id "ENSRNOG00000021437_tx_5"; exon_id "5_155026483_155026541_+"; exonnum "45"; txlen "14674";
5	ensembl	exon	155026701	155026865	0	+	.	gene_id "ENSRNOG00000021437"; gene_version "9"; transcript_id "ENSRNOT00000039341"; transcript_version "9"; exon_number "42"; gene_name "Hspg2"; gene_source "ensembl"; gene_biotype "protein_coding"; transcript_name "Hspg2-201"; transcript_source "ensembl"; transcript_biotype "protein_coding"; exon_id "ENSRNOE00000276631"; exon_version "1"; tag "Ensembl_canonical";
5	ensembl	CDS	155026701	155026865	0	+	2	gene_id "ENSRNOG00000021437"; gene_version "9"; transcript_id "ENSRNOT00000039341"; transcript_version "9"; exon_number "42"; gene_name "Hspg2"; gene_source "ensembl"; gene_biotype "protein_coding"; transcript_name "Hspg2-201"; transcript_source "ensembl"; transcript_biotype "protein_coding"; protein_id "ENSRNOP00000034954"; protein_version "8"; tag "Ensembl_canonical";
5	ensembl	exon	155026701	155026865	0	+	.	gene_id "ENSRNOG00000021437"; gene_version "9"; transcript_id "ENSRNOT00000098496"; transcript_version "2"; exon_number "42"; gene_name "Hspg2"; gene_source "ensembl"; gene_biotype "protein_coding"; transcript_name "Hspg2-202"; transcript_source "ensembl"; transcript_biotype "protein_coding"; exon_id "ENSRNOE00000276631"; exon_version "1";
5	ensembl	CDS	155026701	155026865	0	+	2	gene_id "ENSRNOG00000021437"; gene_version "9"; transcript_id "ENSRNOT00000098496"; transcript_version "2"; exon_number "42"; gene_name "Hspg2"; gene_source "ensembl"; gene_biotype "protein_coding"; transcript_name "Hspg2-202"; transcript_source "ensembl"; transcript_biotype "protein_coding"; protein_id "ENSRNOP00000086030"; protein_version "1";
5	ensembl	exon	155026701	155026865	0	+	.	gene_id "ENSRNOG00000021437"; gene_version "9"; transcript_id "ENSRNOT00000105209"; transcript_version "2"; exon_number "41"; gene_name "Hspg2"; gene_source "ensembl"; gene_biotype "protein_coding"; transcript_name "Hspg2-203"; transcript_source "ensembl"; transcript_biotype "protein_coding"; exon_id "ENSRNOE00000276631"; exon_version "1";
5	ensembl	CDS	155026701	155026865	0	+	2	gene_id "ENSRNOG00000021437"; gene_version "9"; transcript_id "ENSRNOT00000105209"; transcript_version "2"; exon_number "41"; gene_name "Hspg2"; gene_source "ensembl"; gene_biotype "protein_coding"; transcript_name "Hspg2-203"; transcript_source "ensembl"; transcript_biotype "protein_coding"; protein_id "ENSRNOP00000097780"; protein_version "1";
5	ensembl	exon	155026701	155026865	0	+	.	gene_id "ENSRNOG00000021437"; gene_version "9"; transcript_id "ENSRNOT00000160537"; transcript_version "1"; exon_number "41"; gene_name "Hspg2"; gene_source "ensembl"; gene_biotype "protein_coding"; transcript_name "Hspg2-204"; transcript_source "ensembl"; transcript_biotype "protein_coding"; exon_id "ENSRNOE00000276631"; exon_version "1";
5	ensembl	CDS	155026701	155026865	0	+	2	gene_id "ENSRNOG00000021437"; gene_version "9"; transcript_id "ENSRNOT00000160537"; transcript_version "1"; exon_number "41"; gene_name "Hspg2"; gene_source "ensembl"; gene_biotype "protein_coding"; transcript_name "Hspg2-204"; transcript_source "ensembl"; transcript_biotype "protein_coding"; protein_id "ENSRNOP00000101785"; protein_version "1";
5	ENSEMBL114_rn	exon	155026701	155026865	9.73590904267676	+	.	gene_id "ENSRNOG00000021437"; transcript_id "ENSRNOG00000021437_tx_5"; exon_id "5_155026701_155026865_+"; exonnum "46"; txlen "14674";
5	ensembl	exon	155026970	155027080	0	+	.	gene_id "ENSRNOG00000021437"; gene_version "9"; transcript_id "ENSRNOT00000039341"; transcript_version "9"; exon_number "43"; gene_name "Hspg2"; gene_source "ensembl"; gene_biotype "protein_coding"; transcript_name "Hspg2-201"; transcript_source "ensembl"; transcript_biotype "protein_coding"; exon_id "ENSRNOE00000276625"; exon_version "1"; tag "Ensembl_canonical";
5	ensembl	CDS	155026970	155027080	0	+	2	gene_id "ENSRNOG00000021437"; gene_version "9"; transcript_id "ENSRNOT00000039341"; transcript_version "9"; exon_number "43"; gene_name "Hspg2"; gene_source "ensembl"; gene_biotype "protein_coding"; transcript_name "Hspg2-201"; transcript_source "ensembl"; transcript_biotype "protein_coding"; protein_id "ENSRNOP00000034954"; protein_version "8"; tag "Ensembl_canonical";
5	ensembl	exon	155026970	155027080	0	+	.	gene_id "ENSRNOG00000021437"; gene_version "9"; transcript_id "ENSRNOT00000098496"; transcript_version "2"; exon_number "43"; gene_name "Hspg2"; gene_source "ensembl"; gene_biotype "protein_coding"; transcript_name "Hspg2-202"; transcript_source "ensembl"; transcript_biotype "protein_coding"; exon_id "ENSRNOE00000276625"; exon_version "1";
5	ensembl	CDS	155026970	155027080	0	+	2	gene_id "ENSRNOG00000021437"; gene_version "9"; transcript_id "ENSRNOT00000098496"; transcript_version "2"; exon_number "43"; gene_name "Hspg2"; gene_source "ensembl"; gene_biotype "protein_coding"; transcript_name "Hspg2-202"; transcript_source "ensembl"; transcript_biotype "protein_coding"; protein_id "ENSRNOP00000086030"; protein_version "1";
5	ensembl	exon	155026970	155027080	0	+	.	gene_id "ENSRNOG00000021437"; gene_version "9"; transcript_id "ENSRNOT00000105209"; transcript_version "2"; exon_number "42"; gene_name "Hspg2"; gene_source "ensembl"; gene_biotype "protein_coding"; transcript_name "Hspg2-203"; transcript_source "ensembl"; transcript_biotype "protein_coding"; exon_id "ENSRNOE00000276625"; exon_version "1";
5	ensembl	CDS	155026970	155027080	0	+	2	gene_id "ENSRNOG00000021437"; gene_version "9"; transcript_id "ENSRNOT00000105209"; transcript_version "2"; exon_number "42"; gene_name "Hspg2"; gene_source "ensembl"; gene_biotype "protein_coding"; transcript_name "Hspg2-203"; transcript_source "ensembl"; transcript_biotype "protein_coding"; protein_id "ENSRNOP00000097780"; protein_version "1";
5	ensembl	exon	155026970	155027080	0	+	.	gene_id "ENSRNOG00000021437"; gene_version "9"; transcript_id "ENSRNOT00000160537"; transcript_version "1"; exon_number "42"; gene_name "Hspg2"; gene_source "ensembl"; gene_biotype "protein_coding"; transcript_name "Hspg2-204"; transcript_source "ensembl"; transcript_biotype "protein_coding"; exon_id "ENSRNOE00000276625"; exon_version "1";
5	ensembl	CDS	155026970	155027080	0	+	2	gene_id "ENSRNOG00000021437"; gene_version "9"; transcript_id "ENSRNOT00000160537"; transcript_version "1"; exon_number "42"; gene_name "Hspg2"; gene_source "ensembl"; gene_biotype "protein_coding"; transcript_name "Hspg2-204"; transcript_source "ensembl"; transcript_biotype "protein_coding"; protein_id "ENSRNOP00000101785"; protein_version "1";
5	ENSEMBL114_rn	exon	155026970	155027080	9.73590904267676	+	.	gene_id "ENSRNOG00000021437"; transcript_id "ENSRNOG00000021437_tx_5"; exon_id "5_155026970_155027080_+"; exonnum "47"; txlen "14674";
5	ensembl	exon	155028933	155029033	0	+	.	gene_id "ENSRNOG00000021437"; gene_version "9"; transcript_id "ENSRNOT00000039341"; transcript_version "9"; exon_number "44"; gene_name "Hspg2"; gene_source "ensembl"; gene_biotype "protein_coding"; transcript_name "Hspg2-201"; transcript_source "ensembl"; transcript_biotype "protein_coding"; exon_id "ENSRNOE00000183292"; exon_version "2"; tag "Ensembl_canonical";
5	ensembl	CDS	155028933	155029033	0	+	2	gene_id "ENSRNOG00000021437"; gene_version "9"; transcript_id "ENSRNOT00000039341"; transcript_version "9"; exon_number "44"; gene_name "Hspg2"; gene_source "ensembl"; gene_biotype "protein_coding"; transcript_name "Hspg2-201"; transcript_source "ensembl"; transcript_biotype "protein_coding"; protein_id "ENSRNOP00000034954"; protein_version "8"; tag "Ensembl_canonical";
5	ensembl	exon	155028933	155029033	0	+	.	gene_id "ENSRNOG00000021437"; gene_version "9"; transcript_id "ENSRNOT00000098496"; transcript_version "2"; exon_number "44"; gene_name "Hspg2"; gene_source "ensembl"; gene_biotype "protein_coding"; transcript_name "Hspg2-202"; transcript_source "ensembl"; transcript_biotype "protein_coding"; exon_id "ENSRNOE00000183292"; exon_version "2";
5	ensembl	CDS	155028933	155029033	0	+	2	gene_id "ENSRNOG00000021437"; gene_version "9"; transcript_id "ENSRNOT00000098496"; transcript_version "2"; exon_number "44"; gene_name "Hspg2"; gene_source "ensembl"; gene_biotype "protein_coding"; transcript_name "Hspg2-202"; transcript_source "ensembl"; transcript_biotype "protein_coding"; protein_id "ENSRNOP00000086030"; protein_version "1";
5	ensembl	exon	155028933	155029033	0	+	.	gene_id "ENSRNOG00000021437"; gene_version "9"; transcript_id "ENSRNOT00000105209"; transcript_version "2"; exon_number "43"; gene_name "Hspg2"; gene_source "ensembl"; gene_biotype "protein_coding"; transcript_name "Hspg2-203"; transcript_source "ensembl"; transcript_biotype "protein_coding"; exon_id "ENSRNOE00000183292"; exon_version "2";
5	ensembl	CDS	155028933	155029033	0	+	2	gene_id "ENSRNOG00000021437"; gene_version "9"; transcript_id "ENSRNOT00000105209"; transcript_version "2"; exon_number "43"; gene_name "Hspg2"; gene_source "ensembl"; gene_biotype "protein_coding"; transcript_name "Hspg2-203"; transcript_source "ensembl"; transcript_biotype "protein_coding"; protein_id "ENSRNOP00000097780"; protein_version "1";
5	ensembl	exon	155028933	155029033	0	+	.	gene_id "ENSRNOG00000021437"; gene_version "9"; transcript_id "ENSRNOT00000160537"; transcript_version "1"; exon_number "43"; gene_name "Hspg2"; gene_source "ensembl"; gene_biotype "protein_coding"; transcript_name "Hspg2-204"; transcript_source "ensembl"; transcript_biotype "protein_coding"; exon_id "ENSRNOE00000183292"; exon_version "2";
5	ensembl	CDS	155028933	155029033	0	+	2	gene_id "ENSRNOG00000021437"; gene_version "9"; transcript_id "ENSRNOT00000160537"; transcript_version "1"; exon_number "43"; gene_name "Hspg2"; gene_source "ensembl"; gene_biotype "protein_coding"; transcript_name "Hspg2-204"; transcript_source "ensembl"; transcript_biotype "protein_coding"; protein_id "ENSRNOP00000101785"; protein_version "1";
5	ENSEMBL114_rn	exon	155028933	155029033	9.73590904267676	+	.	gene_id "ENSRNOG00000021437"; transcript_id "ENSRNOG00000021437_tx_5"; exon_id "5_155028933_155029033_+"; exonnum "48"; txlen "14674";
5	ensembl	exon	155029118	155029298	0	+	.	gene_id "ENSRNOG00000021437"; gene_version "9"; transcript_id "ENSRNOT00000039341"; transcript_version "9"; exon_number "45"; gene_name "Hspg2"; gene_source "ensembl"; gene_biotype "protein_coding"; transcript_name "Hspg2-201"; transcript_source "ensembl"; transcript_biotype "protein_coding"; exon_id "ENSRNOE00000276615"; exon_version "1"; tag "Ensembl_canonical";
5	ensembl	CDS	155029118	155029298	0	+	0	gene_id "ENSRNOG00000021437"; gene_version "9"; transcript_id "ENSRNOT00000039341"; transcript_version "9"; exon_number "45"; gene_name "Hspg2"; gene_source "ensembl"; gene_biotype "protein_coding"; transcript_name "Hspg2-201"; transcript_source "ensembl"; transcript_biotype "protein_coding"; protein_id "ENSRNOP00000034954"; protein_version "8"; tag "Ensembl_canonical";
5	ensembl	exon	155029118	155029298	0	+	.	gene_id "ENSRNOG00000021437"; gene_version "9"; transcript_id "ENSRNOT00000098496"; transcript_version "2"; exon_number "45"; gene_name "Hspg2"; gene_source "ensembl"; gene_biotype "protein_coding"; transcript_name "Hspg2-202"; transcript_source "ensembl"; transcript_biotype "protein_coding"; exon_id "ENSRNOE00000276615"; exon_version "1";
5	ensembl	CDS	155029118	155029298	0	+	0	gene_id "ENSRNOG00000021437"; gene_version "9"; transcript_id "ENSRNOT00000098496"; transcript_version "2"; exon_number "45"; gene_name "Hspg2"; gene_source "ensembl"; gene_biotype "protein_coding"; transcript_name "Hspg2-202"; transcript_source "ensembl"; transcript_biotype "protein_coding"; protein_id "ENSRNOP00000086030"; protein_version "1";
5	ensembl	exon	155029118	155029298	0	+	.	gene_id "ENSRNOG00000021437"; gene_version "9"; transcript_id "ENSRNOT00000105209"; transcript_version "2"; exon_number "44"; gene_name "Hspg2"; gene_source "ensembl"; gene_biotype "protein_coding"; transcript_name "Hspg2-203"; transcript_source "ensembl"; transcript_biotype "protein_coding"; exon_id "ENSRNOE00000276615"; exon_version "1";
5	ensembl	CDS	155029118	155029298	0	+	0	gene_id "ENSRNOG00000021437"; gene_version "9"; transcript_id "ENSRNOT00000105209"; transcript_version "2"; exon_number "44"; gene_name "Hspg2"; gene_source "ensembl"; gene_biotype "protein_coding"; transcript_name "Hspg2-203"; transcript_source "ensembl"; transcript_biotype "protein_coding"; protein_id "ENSRNOP00000097780"; protein_version "1";
5	ensembl	exon	155029118	155029298	0	+	.	gene_id "ENSRNOG00000021437"; gene_version "9"; transcript_id "ENSRNOT00000160537"; transcript_version "1"; exon_number "44"; gene_name "Hspg2"; gene_source "ensembl"; gene_biotype "protein_coding"; transcript_name "Hspg2-204"; transcript_source "ensembl"; transcript_biotype "protein_coding"; exon_id "ENSRNOE00000276615"; exon_version "1";
5	ensembl	CDS	155029118	155029298	0	+	0	gene_id "ENSRNOG00000021437"; gene_version "9"; transcript_id "ENSRNOT00000160537"; transcript_version "1"; exon_number "44"; gene_name "Hspg2"; gene_source "ensembl"; gene_biotype "protein_coding"; transcript_name "Hspg2-204"; transcript_source "ensembl"; transcript_biotype "protein_coding"; protein_id "ENSRNOP00000101785"; protein_version "1";
5	ENSEMBL114_rn	exon	155029118	155029298	9.73590904267676	+	.	gene_id "ENSRNOG00000021437"; transcript_id "ENSRNOG00000021437_tx_5"; exon_id "5_155029118_155029298_+"; exonnum "49"; txlen "14674";
5	ensembl	exon	155029805	155029930	0	+	.	gene_id "ENSRNOG00000021437"; gene_version "9"; transcript_id "ENSRNOT00000039341"; transcript_version "9"; exon_number "46"; gene_name "Hspg2"; gene_source "ensembl"; gene_biotype "protein_coding"; transcript_name "Hspg2-201"; transcript_source "ensembl"; transcript_biotype "protein_coding"; exon_id "ENSRNOE00000276610"; exon_version "1"; tag "Ensembl_canonical";
5	ensembl	CDS	155029805	155029930	0	+	2	gene_id "ENSRNOG00000021437"; gene_version "9"; transcript_id "ENSRNOT00000039341"; transcript_version "9"; exon_number "46"; gene_name "Hspg2"; gene_source "ensembl"; gene_biotype "protein_coding"; transcript_name "Hspg2-201"; transcript_source "ensembl"; transcript_biotype "protein_coding"; protein_id "ENSRNOP00000034954"; protein_version "8"; tag "Ensembl_canonical";
5	ensembl	exon	155029805	155029930	0	+	.	gene_id "ENSRNOG00000021437"; gene_version "9"; transcript_id "ENSRNOT00000098496"; transcript_version "2"; exon_number "46"; gene_name "Hspg2"; gene_source "ensembl"; gene_biotype "protein_coding"; transcript_name "Hspg2-202"; transcript_source "ensembl"; transcript_biotype "protein_coding"; exon_id "ENSRNOE00000276610"; exon_version "1";
5	ensembl	CDS	155029805	155029930	0	+	2	gene_id "ENSRNOG00000021437"; gene_version "9"; transcript_id "ENSRNOT00000098496"; transcript_version "2"; exon_number "46"; gene_name "Hspg2"; gene_source "ensembl"; gene_biotype "protein_coding"; transcript_name "Hspg2-202"; transcript_source "ensembl"; transcript_biotype "protein_coding"; protein_id "ENSRNOP00000086030"; protein_version "1";
5	ensembl	exon	155029805	155029930	0	+	.	gene_id "ENSRNOG00000021437"; gene_version "9"; transcript_id "ENSRNOT00000105209"; transcript_version "2"; exon_number "45"; gene_name "Hspg2"; gene_source "ensembl"; gene_biotype "protein_coding"; transcript_name "Hspg2-203"; transcript_source "ensembl"; transcript_biotype "protein_coding"; exon_id "ENSRNOE00000276610"; exon_version "1";
5	ensembl	CDS	155029805	155029930	0	+	2	gene_id "ENSRNOG00000021437"; gene_version "9"; transcript_id "ENSRNOT00000105209"; transcript_version "2"; exon_number "45"; gene_name "Hspg2"; gene_source "ensembl"; gene_biotype "protein_coding"; transcript_name "Hspg2-203"; transcript_source "ensembl"; transcript_biotype "protein_coding"; protein_id "ENSRNOP00000097780"; protein_version "1";
5	ensembl	exon	155029805	155029930	0	+	.	gene_id "ENSRNOG00000021437"; gene_version "9"; transcript_id "ENSRNOT00000160537"; transcript_version "1"; exon_number "45"; gene_name "Hspg2"; gene_source "ensembl"; gene_biotype "protein_coding"; transcript_name "Hspg2-204"; transcript_source "ensembl"; transcript_biotype "protein_coding"; exon_id "ENSRNOE00000276610"; exon_version "1";
5	ensembl	CDS	155029805	155029930	0	+	2	gene_id "ENSRNOG00000021437"; gene_version "9"; transcript_id "ENSRNOT00000160537"; transcript_version "1"; exon_number "45"; gene_name "Hspg2"; gene_source "ensembl"; gene_biotype "protein_coding"; transcript_name "Hspg2-204"; transcript_source "ensembl"; transcript_biotype "protein_coding"; protein_id "ENSRNOP00000101785"; protein_version "1";
5	ENSEMBL114_rn	exon	155029805	155029930	9.73590904267676	+	.	gene_id "ENSRNOG00000021437"; transcript_id "ENSRNOG00000021437_tx_5"; exon_id "5_155029805_155029930_+"; exonnum "50"; txlen "14674";
5	ensembl	exon	155030004	155030156	0	+	.	gene_id "ENSRNOG00000021437"; gene_version "9"; transcript_id "ENSRNOT00000039341"; transcript_version "9"; exon_number "47"; gene_name "Hspg2"; gene_source "ensembl"; gene_biotype "protein_coding"; transcript_name "Hspg2-201"; transcript_source "ensembl"; transcript_biotype "protein_coding"; exon_id "ENSRNOE00000276602"; exon_version "1"; tag "Ensembl_canonical";
5	ensembl	CDS	155030004	155030156	0	+	2	gene_id "ENSRNOG00000021437"; gene_version "9"; transcript_id "ENSRNOT00000039341"; transcript_version "9"; exon_number "47"; gene_name "Hspg2"; gene_source "ensembl"; gene_biotype "protein_coding"; transcript_name "Hspg2-201"; transcript_source "ensembl"; transcript_biotype "protein_coding"; protein_id "ENSRNOP00000034954"; protein_version "8"; tag "Ensembl_canonical";
5	ensembl	exon	155030004	155030156	0	+	.	gene_id "ENSRNOG00000021437"; gene_version "9"; transcript_id "ENSRNOT00000098496"; transcript_version "2"; exon_number "47"; gene_name "Hspg2"; gene_source "ensembl"; gene_biotype "protein_coding"; transcript_name "Hspg2-202"; transcript_source "ensembl"; transcript_biotype "protein_coding"; exon_id "ENSRNOE00000276602"; exon_version "1";
5	ensembl	CDS	155030004	155030156	0	+	2	gene_id "ENSRNOG00000021437"; gene_version "9"; transcript_id "ENSRNOT00000098496"; transcript_version "2"; exon_number "47"; gene_name "Hspg2"; gene_source "ensembl"; gene_biotype "protein_coding"; transcript_name "Hspg2-202"; transcript_source "ensembl"; transcript_biotype "protein_coding"; protein_id "ENSRNOP00000086030"; protein_version "1";
5	ensembl	exon	155030004	155030156	0	+	.	gene_id "ENSRNOG00000021437"; gene_version "9"; transcript_id "ENSRNOT00000105209"; transcript_version "2"; exon_number "46"; gene_name "Hspg2"; gene_source "ensembl"; gene_biotype "protein_coding"; transcript_name "Hspg2-203"; transcript_source "ensembl"; transcript_biotype "protein_coding"; exon_id "ENSRNOE00000276602"; exon_version "1";
5	ensembl	CDS	155030004	155030156	0	+	2	gene_id "ENSRNOG00000021437"; gene_version "9"; transcript_id "ENSRNOT00000105209"; transcript_version "2"; exon_number "46"; gene_name "Hspg2"; gene_source "ensembl"; gene_biotype "protein_coding"; transcript_name "Hspg2-203"; transcript_source "ensembl"; transcript_biotype "protein_coding"; protein_id "ENSRNOP00000097780"; protein_version "1";
5	ensembl	exon	155030004	155030156	0	+	.	gene_id "ENSRNOG00000021437"; gene_version "9"; transcript_id "ENSRNOT00000160537"; transcript_version "1"; exon_number "46"; gene_name "Hspg2"; gene_source "ensembl"; gene_biotype "protein_coding"; transcript_name "Hspg2-204"; transcript_source "ensembl"; transcript_biotype "protein_coding"; exon_id "ENSRNOE00000276602"; exon_version "1";
5	ensembl	CDS	155030004	155030156	0	+	2	gene_id "ENSRNOG00000021437"; gene_version "9"; transcript_id "ENSRNOT00000160537"; transcript_version "1"; exon_number "46"; gene_name "Hspg2"; gene_source "ensembl"; gene_biotype "protein_coding"; transcript_name "Hspg2-204"; transcript_source "ensembl"; transcript_biotype "protein_coding"; protein_id "ENSRNOP00000101785"; protein_version "1";
5	ENSEMBL114_rn	exon	155030004	155030156	9.73590904267676	+	.	gene_id "ENSRNOG00000021437"; transcript_id "ENSRNOG00000021437_tx_5"; exon_id "5_155030004_155030156_+"; exonnum "51"; txlen "14674";
5	ensembl	exon	155030235	155030377	0	+	.	gene_id "ENSRNOG00000021437"; gene_version "9"; transcript_id "ENSRNOT00000039341"; transcript_version "9"; exon_number "48"; gene_name "Hspg2"; gene_source "ensembl"; gene_biotype "protein_coding"; transcript_name "Hspg2-201"; transcript_source "ensembl"; transcript_biotype "protein_coding"; exon_id "ENSRNOE00000276596"; exon_version "1"; tag "Ensembl_canonical";
5	ensembl	CDS	155030235	155030377	0	+	2	gene_id "ENSRNOG00000021437"; gene_version "9"; transcript_id "ENSRNOT00000039341"; transcript_version "9"; exon_number "48"; gene_name "Hspg2"; gene_source "ensembl"; gene_biotype "protein_coding"; transcript_name "Hspg2-201"; transcript_source "ensembl"; transcript_biotype "protein_coding"; protein_id "ENSRNOP00000034954"; protein_version "8"; tag "Ensembl_canonical";
5	ensembl	exon	155030235	155030377	0	+	.	gene_id "ENSRNOG00000021437"; gene_version "9"; transcript_id "ENSRNOT00000098496"; transcript_version "2"; exon_number "48"; gene_name "Hspg2"; gene_source "ensembl"; gene_biotype "protein_coding"; transcript_name "Hspg2-202"; transcript_source "ensembl"; transcript_biotype "protein_coding"; exon_id "ENSRNOE00000276596"; exon_version "1";
5	ensembl	CDS	155030235	155030377	0	+	2	gene_id "ENSRNOG00000021437"; gene_version "9"; transcript_id "ENSRNOT00000098496"; transcript_version "2"; exon_number "48"; gene_name "Hspg2"; gene_source "ensembl"; gene_biotype "protein_coding"; transcript_name "Hspg2-202"; transcript_source "ensembl"; transcript_biotype "protein_coding"; protein_id "ENSRNOP00000086030"; protein_version "1";
5	ensembl	exon	155030235	155030377	0	+	.	gene_id "ENSRNOG00000021437"; gene_version "9"; transcript_id "ENSRNOT00000105209"; transcript_version "2"; exon_number "47"; gene_name "Hspg2"; gene_source "ensembl"; gene_biotype "protein_coding"; transcript_name "Hspg2-203"; transcript_source "ensembl"; transcript_biotype "protein_coding"; exon_id "ENSRNOE00000276596"; exon_version "1";
5	ensembl	CDS	155030235	155030377	0	+	2	gene_id "ENSRNOG00000021437"; gene_version "9"; transcript_id "ENSRNOT00000105209"; transcript_version "2"; exon_number "47"; gene_name "Hspg2"; gene_source "ensembl"; gene_biotype "protein_coding"; transcript_name "Hspg2-203"; transcript_source "ensembl"; transcript_biotype "protein_coding"; protein_id "ENSRNOP00000097780"; protein_version "1";
5	ensembl	exon	155030235	155030377	0	+	.	gene_id "ENSRNOG00000021437"; gene_version "9"; transcript_id "ENSRNOT00000160537"; transcript_version "1"; exon_number "47"; gene_name "Hspg2"; gene_source "ensembl"; gene_biotype "protein_coding"; transcript_name "Hspg2-204"; transcript_source "ensembl"; transcript_biotype "protein_coding"; exon_id "ENSRNOE00000276596"; exon_version "1";
5	ensembl	CDS	155030235	155030377	0	+	2	gene_id "ENSRNOG00000021437"; gene_version "9"; transcript_id "ENSRNOT00000160537"; transcript_version "1"; exon_number "47"; gene_name "Hspg2"; gene_source "ensembl"; gene_biotype "protein_coding"; transcript_name "Hspg2-204"; transcript_source "ensembl"; transcript_biotype "protein_coding"; protein_id "ENSRNOP00000101785"; protein_version "1";
5	ENSEMBL114_rn	exon	155030235	155030377	9.73590904267676	+	.	gene_id "ENSRNOG00000021437"; transcript_id "ENSRNOG00000021437_tx_5"; exon_id "5_155030235_155030377_+"; exonnum "52"; txlen "14674";
5	ensembl	exon	155030652	155030787	0	+	.	gene_id "ENSRNOG00000021437"; gene_version "9"; transcript_id "ENSRNOT00000039341"; transcript_version "9"; exon_number "49"; gene_name "Hspg2"; gene_source "ensembl"; gene_biotype "protein_coding"; transcript_name "Hspg2-201"; transcript_source "ensembl"; transcript_biotype "protein_coding"; exon_id "ENSRNOE00000488538"; exon_version "2"; tag "Ensembl_canonical";
5	ensembl	CDS	155030652	155030787	0	+	0	gene_id "ENSRNOG00000021437"; gene_version "9"; transcript_id "ENSRNOT00000039341"; transcript_version "9"; exon_number "49"; gene_name "Hspg2"; gene_source "ensembl"; gene_biotype "protein_coding"; transcript_name "Hspg2-201"; transcript_source "ensembl"; transcript_biotype "protein_coding"; protein_id "ENSRNOP00000034954"; protein_version "8"; tag "Ensembl_canonical";
5	ensembl	exon	155030652	155030787	0	+	.	gene_id "ENSRNOG00000021437"; gene_version "9"; transcript_id "ENSRNOT00000098496"; transcript_version "2"; exon_number "49"; gene_name "Hspg2"; gene_source "ensembl"; gene_biotype "protein_coding"; transcript_name "Hspg2-202"; transcript_source "ensembl"; transcript_biotype "protein_coding"; exon_id "ENSRNOE00000488538"; exon_version "2";
5	ensembl	CDS	155030652	155030787	0	+	0	gene_id "ENSRNOG00000021437"; gene_version "9"; transcript_id "ENSRNOT00000098496"; transcript_version "2"; exon_number "49"; gene_name "Hspg2"; gene_source "ensembl"; gene_biotype "protein_coding"; transcript_name "Hspg2-202"; transcript_source "ensembl"; transcript_biotype "protein_coding"; protein_id "ENSRNOP00000086030"; protein_version "1";
5	ensembl	exon	155030652	155030787	0	+	.	gene_id "ENSRNOG00000021437"; gene_version "9"; transcript_id "ENSRNOT00000105209"; transcript_version "2"; exon_number "48"; gene_name "Hspg2"; gene_source "ensembl"; gene_biotype "protein_coding"; transcript_name "Hspg2-203"; transcript_source "ensembl"; transcript_biotype "protein_coding"; exon_id "ENSRNOE00000488538"; exon_version "2";
5	ensembl	CDS	155030652	155030787	0	+	0	gene_id "ENSRNOG00000021437"; gene_version "9"; transcript_id "ENSRNOT00000105209"; transcript_version "2"; exon_number "48"; gene_name "Hspg2"; gene_source "ensembl"; gene_biotype "protein_coding"; transcript_name "Hspg2-203"; transcript_source "ensembl"; transcript_biotype "protein_coding"; protein_id "ENSRNOP00000097780"; protein_version "1";
5	ensembl	exon	155030652	155030787	0	+	.	gene_id "ENSRNOG00000021437"; gene_version "9"; transcript_id "ENSRNOT00000160537"; transcript_version "1"; exon_number "48"; gene_name "Hspg2"; gene_source "ensembl"; gene_biotype "protein_coding"; transcript_name "Hspg2-204"; transcript_source "ensembl"; transcript_biotype "protein_coding"; exon_id "ENSRNOE00000488538"; exon_version "2";
5	ensembl	CDS	155030652	155030787	0	+	0	gene_id "ENSRNOG00000021437"; gene_version "9"; transcript_id "ENSRNOT00000160537"; transcript_version "1"; exon_number "48"; gene_name "Hspg2"; gene_source "ensembl"; gene_biotype "protein_coding"; transcript_name "Hspg2-204"; transcript_source "ensembl"; transcript_biotype "protein_coding"; protein_id "ENSRNOP00000101785"; protein_version "1";
5	ENSEMBL114_rn	exon	155030652	155030787	9.73590904267676	+	.	gene_id "ENSRNOG00000021437"; transcript_id "ENSRNOG00000021437_tx_5"; exon_id "5_155030652_155030787_+"; exonnum "53"; txlen "14674";
5	ensembl	exon	155030869	155031023	0	+	.	gene_id "ENSRNOG00000021437"; gene_version "9"; transcript_id "ENSRNOT00000039341"; transcript_version "9"; exon_number "50"; gene_name "Hspg2"; gene_source "ensembl"; gene_biotype "protein_coding"; transcript_name "Hspg2-201"; transcript_source "ensembl"; transcript_biotype "protein_coding"; exon_id "ENSRNOE00000554999"; exon_version "1"; tag "Ensembl_canonical";
5	ensembl	CDS	155030869	155031023	0	+	2	gene_id "ENSRNOG00000021437"; gene_version "9"; transcript_id "ENSRNOT00000039341"; transcript_version "9"; exon_number "50"; gene_name "Hspg2"; gene_source "ensembl"; gene_biotype "protein_coding"; transcript_name "Hspg2-201"; transcript_source "ensembl"; transcript_biotype "protein_coding"; protein_id "ENSRNOP00000034954"; protein_version "8"; tag "Ensembl_canonical";
5	ensembl	exon	155030869	155031023	0	+	.	gene_id "ENSRNOG00000021437"; gene_version "9"; transcript_id "ENSRNOT00000098496"; transcript_version "2"; exon_number "50"; gene_name "Hspg2"; gene_source "ensembl"; gene_biotype "protein_coding"; transcript_name "Hspg2-202"; transcript_source "ensembl"; transcript_biotype "protein_coding"; exon_id "ENSRNOE00000554999"; exon_version "1";
5	ensembl	CDS	155030869	155031023	0	+	2	gene_id "ENSRNOG00000021437"; gene_version "9"; transcript_id "ENSRNOT00000098496"; transcript_version "2"; exon_number "50"; gene_name "Hspg2"; gene_source "ensembl"; gene_biotype "protein_coding"; transcript_name "Hspg2-202"; transcript_source "ensembl"; transcript_biotype "protein_coding"; protein_id "ENSRNOP00000086030"; protein_version "1";
5	ensembl	exon	155030869	155031023	0	+	.	gene_id "ENSRNOG00000021437"; gene_version "9"; transcript_id "ENSRNOT00000105209"; transcript_version "2"; exon_number "49"; gene_name "Hspg2"; gene_source "ensembl"; gene_biotype "protein_coding"; transcript_name "Hspg2-203"; transcript_source "ensembl"; transcript_biotype "protein_coding"; exon_id "ENSRNOE00000554999"; exon_version "1";
5	ensembl	CDS	155030869	155031023	0	+	2	gene_id "ENSRNOG00000021437"; gene_version "9"; transcript_id "ENSRNOT00000105209"; transcript_version "2"; exon_number "49"; gene_name "Hspg2"; gene_source "ensembl"; gene_biotype "protein_coding"; transcript_name "Hspg2-203"; transcript_source "ensembl"; transcript_biotype "protein_coding"; protein_id "ENSRNOP00000097780"; protein_version "1";
5	ensembl	exon	155030869	155031023	0	+	.	gene_id "ENSRNOG00000021437"; gene_version "9"; transcript_id "ENSRNOT00000160537"; transcript_version "1"; exon_number "49"; gene_name "Hspg2"; gene_source "ensembl"; gene_biotype "protein_coding"; transcript_name "Hspg2-204"; transcript_source "ensembl"; transcript_biotype "protein_coding"; exon_id "ENSRNOE00000554999"; exon_version "1";
5	ensembl	CDS	155030869	155031023	0	+	2	gene_id "ENSRNOG00000021437"; gene_version "9"; transcript_id "ENSRNOT00000160537"; transcript_version "1"; exon_number "49"; gene_name "Hspg2"; gene_source "ensembl"; gene_biotype "protein_coding"; transcript_name "Hspg2-204"; transcript_source "ensembl"; transcript_biotype "protein_coding"; protein_id "ENSRNOP00000101785"; protein_version "1";
5	ENSEMBL114_rn	exon	155030869	155031023	9.73590904267676	+	.	gene_id "ENSRNOG00000021437"; transcript_id "ENSRNOG00000021437_tx_5"; exon_id "5_155030869_155031023_+"; exonnum "54"; txlen "14674";
5	ensembl	exon	155031313	155031463	0	+	.	gene_id "ENSRNOG00000021437"; gene_version "9"; transcript_id "ENSRNOT00000039341"; transcript_version "9"; exon_number "51"; gene_name "Hspg2"; gene_source "ensembl"; gene_biotype "protein_coding"; transcript_name "Hspg2-201"; transcript_source "ensembl"; transcript_biotype "protein_coding"; exon_id "ENSRNOE00000539005"; exon_version "1"; tag "Ensembl_canonical";
5	ensembl	CDS	155031313	155031463	0	+	0	gene_id "ENSRNOG00000021437"; gene_version "9"; transcript_id "ENSRNOT00000039341"; transcript_version "9"; exon_number "51"; gene_name "Hspg2"; gene_source "ensembl"; gene_biotype "protein_coding"; transcript_name "Hspg2-201"; transcript_source "ensembl"; transcript_biotype "protein_coding"; protein_id "ENSRNOP00000034954"; protein_version "8"; tag "Ensembl_canonical";
5	ensembl	exon	155031313	155031463	0	+	.	gene_id "ENSRNOG00000021437"; gene_version "9"; transcript_id "ENSRNOT00000098496"; transcript_version "2"; exon_number "51"; gene_name "Hspg2"; gene_source "ensembl"; gene_biotype "protein_coding"; transcript_name "Hspg2-202"; transcript_source "ensembl"; transcript_biotype "protein_coding"; exon_id "ENSRNOE00000539005"; exon_version "1";
5	ensembl	CDS	155031313	155031463	0	+	0	gene_id "ENSRNOG00000021437"; gene_version "9"; transcript_id "ENSRNOT00000098496"; transcript_version "2"; exon_number "51"; gene_name "Hspg2"; gene_source "ensembl"; gene_biotype "protein_coding"; transcript_name "Hspg2-202"; transcript_source "ensembl"; transcript_biotype "protein_coding"; protein_id "ENSRNOP00000086030"; protein_version "1";
5	ensembl	exon	155031313	155031463	0	+	.	gene_id "ENSRNOG00000021437"; gene_version "9"; transcript_id "ENSRNOT00000105209"; transcript_version "2"; exon_number "50"; gene_name "Hspg2"; gene_source "ensembl"; gene_biotype "protein_coding"; transcript_name "Hspg2-203"; transcript_source "ensembl"; transcript_biotype "protein_coding"; exon_id "ENSRNOE00000539005"; exon_version "1";
5	ensembl	CDS	155031313	155031463	0	+	0	gene_id "ENSRNOG00000021437"; gene_version "9"; transcript_id "ENSRNOT00000105209"; transcript_version "2"; exon_number "50"; gene_name "Hspg2"; gene_source "ensembl"; gene_biotype "protein_coding"; transcript_name "Hspg2-203"; transcript_source "ensembl"; transcript_biotype "protein_coding"; protein_id "ENSRNOP00000097780"; protein_version "1";
5	ensembl	exon	155031313	155031463	0	+	.	gene_id "ENSRNOG00000021437"; gene_version "9"; transcript_id "ENSRNOT00000160537"; transcript_version "1"; exon_number "50"; gene_name "Hspg2"; gene_source "ensembl"; gene_biotype "protein_coding"; transcript_name "Hspg2-204"; transcript_source "ensembl"; transcript_biotype "protein_coding"; exon_id "ENSRNOE00000539005"; exon_version "1";
5	ensembl	CDS	155031313	155031463	0	+	0	gene_id "ENSRNOG00000021437"; gene_version "9"; transcript_id "ENSRNOT00000160537"; transcript_version "1"; exon_number "50"; gene_name "Hspg2"; gene_source "ensembl"; gene_biotype "protein_coding"; transcript_name "Hspg2-204"; transcript_source "ensembl"; transcript_biotype "protein_coding"; protein_id "ENSRNOP00000101785"; protein_version "1";
5	ENSEMBL114_rn	exon	155031313	155031463	9.73590904267676	+	.	gene_id "ENSRNOG00000021437"; transcript_id "ENSRNOG00000021437_tx_5"; exon_id "5_155031313_155031463_+"; exonnum "55"; txlen "14674";
5	ensembl	exon	155032115	155032260	0	+	.	gene_id "ENSRNOG00000021437"; gene_version "9"; transcript_id "ENSRNOT00000039341"; transcript_version "9"; exon_number "52"; gene_name "Hspg2"; gene_source "ensembl"; gene_biotype "protein_coding"; transcript_name "Hspg2-201"; transcript_source "ensembl"; transcript_biotype "protein_coding"; exon_id "ENSRNOE00000546964"; exon_version "1"; tag "Ensembl_canonical";
5	ensembl	CDS	155032115	155032260	0	+	2	gene_id "ENSRNOG00000021437"; gene_version "9"; transcript_id "ENSRNOT00000039341"; transcript_version "9"; exon_number "52"; gene_name "Hspg2"; gene_source "ensembl"; gene_biotype "protein_coding"; transcript_name "Hspg2-201"; transcript_source "ensembl"; transcript_biotype "protein_coding"; protein_id "ENSRNOP00000034954"; protein_version "8"; tag "Ensembl_canonical";
5	ensembl	exon	155032115	155032260	0	+	.	gene_id "ENSRNOG00000021437"; gene_version "9"; transcript_id "ENSRNOT00000098496"; transcript_version "2"; exon_number "52"; gene_name "Hspg2"; gene_source "ensembl"; gene_biotype "protein_coding"; transcript_name "Hspg2-202"; transcript_source "ensembl"; transcript_biotype "protein_coding"; exon_id "ENSRNOE00000546964"; exon_version "1";
5	ensembl	CDS	155032115	155032260	0	+	2	gene_id "ENSRNOG00000021437"; gene_version "9"; transcript_id "ENSRNOT00000098496"; transcript_version "2"; exon_number "52"; gene_name "Hspg2"; gene_source "ensembl"; gene_biotype "protein_coding"; transcript_name "Hspg2-202"; transcript_source "ensembl"; transcript_biotype "protein_coding"; protein_id "ENSRNOP00000086030"; protein_version "1";
5	ensembl	exon	155032115	155032260	0	+	.	gene_id "ENSRNOG00000021437"; gene_version "9"; transcript_id "ENSRNOT00000105209"; transcript_version "2"; exon_number "51"; gene_name "Hspg2"; gene_source "ensembl"; gene_biotype "protein_coding"; transcript_name "Hspg2-203"; transcript_source "ensembl"; transcript_biotype "protein_coding"; exon_id "ENSRNOE00000546964"; exon_version "1";
5	ensembl	CDS	155032115	155032260	0	+	2	gene_id "ENSRNOG00000021437"; gene_version "9"; transcript_id "ENSRNOT00000105209"; transcript_version "2"; exon_number "51"; gene_name "Hspg2"; gene_source "ensembl"; gene_biotype "protein_coding"; transcript_name "Hspg2-203"; transcript_source "ensembl"; transcript_biotype "protein_coding"; protein_id "ENSRNOP00000097780"; protein_version "1";
5	ensembl	exon	155032115	155032260	0	+	.	gene_id "ENSRNOG00000021437"; gene_version "9"; transcript_id "ENSRNOT00000160537"; transcript_version "1"; exon_number "51"; gene_name "Hspg2"; gene_source "ensembl"; gene_biotype "protein_coding"; transcript_name "Hspg2-204"; transcript_source "ensembl"; transcript_biotype "protein_coding"; exon_id "ENSRNOE00000546964"; exon_version "1";
5	ensembl	CDS	155032115	155032260	0	+	2	gene_id "ENSRNOG00000021437"; gene_version "9"; transcript_id "ENSRNOT00000160537"; transcript_version "1"; exon_number "51"; gene_name "Hspg2"; gene_source "ensembl"; gene_biotype "protein_coding"; transcript_name "Hspg2-204"; transcript_source "ensembl"; transcript_biotype "protein_coding"; protein_id "ENSRNOP00000101785"; protein_version "1";
5	ENSEMBL114_rn	exon	155032115	155032260	9.73590904267676	+	.	gene_id "ENSRNOG00000021437"; transcript_id "ENSRNOG00000021437_tx_5"; exon_id "5_155032115_155032260_+"; exonnum "56"; txlen "14674";
5	ensembl	exon	155032348	155032483	0	+	.	gene_id "ENSRNOG00000021437"; gene_version "9"; transcript_id "ENSRNOT00000039341"; transcript_version "9"; exon_number "53"; gene_name "Hspg2"; gene_source "ensembl"; gene_biotype "protein_coding"; transcript_name "Hspg2-201"; transcript_source "ensembl"; transcript_biotype "protein_coding"; exon_id "ENSRNOE00000547504"; exon_version "1"; tag "Ensembl_canonical";
5	ensembl	CDS	155032348	155032483	0	+	0	gene_id "ENSRNOG00000021437"; gene_version "9"; transcript_id "ENSRNOT00000039341"; transcript_version "9"; exon_number "53"; gene_name "Hspg2"; gene_source "ensembl"; gene_biotype "protein_coding"; transcript_name "Hspg2-201"; transcript_source "ensembl"; transcript_biotype "protein_coding"; protein_id "ENSRNOP00000034954"; protein_version "8"; tag "Ensembl_canonical";
5	ensembl	exon	155032348	155032483	0	+	.	gene_id "ENSRNOG00000021437"; gene_version "9"; transcript_id "ENSRNOT00000098496"; transcript_version "2"; exon_number "53"; gene_name "Hspg2"; gene_source "ensembl"; gene_biotype "protein_coding"; transcript_name "Hspg2-202"; transcript_source "ensembl"; transcript_biotype "protein_coding"; exon_id "ENSRNOE00000547504"; exon_version "1";
5	ensembl	CDS	155032348	155032483	0	+	0	gene_id "ENSRNOG00000021437"; gene_version "9"; transcript_id "ENSRNOT00000098496"; transcript_version "2"; exon_number "53"; gene_name "Hspg2"; gene_source "ensembl"; gene_biotype "protein_coding"; transcript_name "Hspg2-202"; transcript_source "ensembl"; transcript_biotype "protein_coding"; protein_id "ENSRNOP00000086030"; protein_version "1";
5	ensembl	exon	155032348	155032483	0	+	.	gene_id "ENSRNOG00000021437"; gene_version "9"; transcript_id "ENSRNOT00000105209"; transcript_version "2"; exon_number "52"; gene_name "Hspg2"; gene_source "ensembl"; gene_biotype "protein_coding"; transcript_name "Hspg2-203"; transcript_source "ensembl"; transcript_biotype "protein_coding"; exon_id "ENSRNOE00000547504"; exon_version "1";
5	ensembl	CDS	155032348	155032483	0	+	0	gene_id "ENSRNOG00000021437"; gene_version "9"; transcript_id "ENSRNOT00000105209"; transcript_version "2"; exon_number "52"; gene_name "Hspg2"; gene_source "ensembl"; gene_biotype "protein_coding"; transcript_name "Hspg2-203"; transcript_source "ensembl"; transcript_biotype "protein_coding"; protein_id "ENSRNOP00000097780"; protein_version "1";
5	ensembl	exon	155032348	155032483	0	+	.	gene_id "ENSRNOG00000021437"; gene_version "9"; transcript_id "ENSRNOT00000160537"; transcript_version "1"; exon_number "52"; gene_name "Hspg2"; gene_source "ensembl"; gene_biotype "protein_coding"; transcript_name "Hspg2-204"; transcript_source "ensembl"; transcript_biotype "protein_coding"; exon_id "ENSRNOE00000547504"; exon_version "1";
5	ensembl	CDS	155032348	155032483	0	+	0	gene_id "ENSRNOG00000021437"; gene_version "9"; transcript_id "ENSRNOT00000160537"; transcript_version "1"; exon_number "52"; gene_name "Hspg2"; gene_source "ensembl"; gene_biotype "protein_coding"; transcript_name "Hspg2-204"; transcript_source "ensembl"; transcript_biotype "protein_coding"; protein_id "ENSRNOP00000101785"; protein_version "1";
5	ENSEMBL114_rn	exon	155032348	155032483	9.73590904267676	+	.	gene_id "ENSRNOG00000021437"; transcript_id "ENSRNOG00000021437_tx_5"; exon_id "5_155032348_155032483_+"; exonnum "57"; txlen "14674";
5	ensembl	exon	155032936	155033087	0	+	.	gene_id "ENSRNOG00000021437"; gene_version "9"; transcript_id "ENSRNOT00000039341"; transcript_version "9"; exon_number "54"; gene_name "Hspg2"; gene_source "ensembl"; gene_biotype "protein_coding"; transcript_name "Hspg2-201"; transcript_source "ensembl"; transcript_biotype "protein_coding"; exon_id "ENSRNOE00000510865"; exon_version "2"; tag "Ensembl_canonical";
5	ensembl	CDS	155032936	155033087	0	+	2	gene_id "ENSRNOG00000021437"; gene_version "9"; transcript_id "ENSRNOT00000039341"; transcript_version "9"; exon_number "54"; gene_name "Hspg2"; gene_source "ensembl"; gene_biotype "protein_coding"; transcript_name "Hspg2-201"; transcript_source "ensembl"; transcript_biotype "protein_coding"; protein_id "ENSRNOP00000034954"; protein_version "8"; tag "Ensembl_canonical";
5	ensembl	exon	155032936	155033087	0	+	.	gene_id "ENSRNOG00000021437"; gene_version "9"; transcript_id "ENSRNOT00000098496"; transcript_version "2"; exon_number "54"; gene_name "Hspg2"; gene_source "ensembl"; gene_biotype "protein_coding"; transcript_name "Hspg2-202"; transcript_source "ensembl"; transcript_biotype "protein_coding"; exon_id "ENSRNOE00000510865"; exon_version "2";
5	ensembl	CDS	155032936	155033087	0	+	2	gene_id "ENSRNOG00000021437"; gene_version "9"; transcript_id "ENSRNOT00000098496"; transcript_version "2"; exon_number "54"; gene_name "Hspg2"; gene_source "ensembl"; gene_biotype "protein_coding"; transcript_name "Hspg2-202"; transcript_source "ensembl"; transcript_biotype "protein_coding"; protein_id "ENSRNOP00000086030"; protein_version "1";
5	ensembl	exon	155032936	155033087	0	+	.	gene_id "ENSRNOG00000021437"; gene_version "9"; transcript_id "ENSRNOT00000105209"; transcript_version "2"; exon_number "53"; gene_name "Hspg2"; gene_source "ensembl"; gene_biotype "protein_coding"; transcript_name "Hspg2-203"; transcript_source "ensembl"; transcript_biotype "protein_coding"; exon_id "ENSRNOE00000510865"; exon_version "2";
5	ensembl	CDS	155032936	155033087	0	+	2	gene_id "ENSRNOG00000021437"; gene_version "9"; transcript_id "ENSRNOT00000105209"; transcript_version "2"; exon_number "53"; gene_name "Hspg2"; gene_source "ensembl"; gene_biotype "protein_coding"; transcript_name "Hspg2-203"; transcript_source "ensembl"; transcript_biotype "protein_coding"; protein_id "ENSRNOP00000097780"; protein_version "1";
5	ensembl	exon	155032936	155033087	0	+	.	gene_id "ENSRNOG00000021437"; gene_version "9"; transcript_id "ENSRNOT00000160537"; transcript_version "1"; exon_number "53"; gene_name "Hspg2"; gene_source "ensembl"; gene_biotype "protein_coding"; transcript_name "Hspg2-204"; transcript_source "ensembl"; transcript_biotype "protein_coding"; exon_id "ENSRNOE00000510865"; exon_version "2";
5	ensembl	CDS	155032936	155033087	0	+	2	gene_id "ENSRNOG00000021437"; gene_version "9"; transcript_id "ENSRNOT00000160537"; transcript_version "1"; exon_number "53"; gene_name "Hspg2"; gene_source "ensembl"; gene_biotype "protein_coding"; transcript_name "Hspg2-204"; transcript_source "ensembl"; transcript_biotype "protein_coding"; protein_id "ENSRNOP00000101785"; protein_version "1";
5	ENSEMBL114_rn	exon	155032936	155033087	9.73590904267676	+	.	gene_id "ENSRNOG00000021437"; transcript_id "ENSRNOG00000021437_tx_5"; exon_id "5_155032936_155033087_+"; exonnum "58"; txlen "14674";
5	ensembl	exon	155033211	155033346	0	+	.	gene_id "ENSRNOG00000021437"; gene_version "9"; transcript_id "ENSRNOT00000039341"; transcript_version "9"; exon_number "55"; gene_name "Hspg2"; gene_source "ensembl"; gene_biotype "protein_coding"; transcript_name "Hspg2-201"; transcript_source "ensembl"; transcript_biotype "protein_coding"; exon_id "ENSRNOE00000551682"; exon_version "1"; tag "Ensembl_canonical";
5	ensembl	CDS	155033211	155033346	0	+	0	gene_id "ENSRNOG00000021437"; gene_version "9"; transcript_id "ENSRNOT00000039341"; transcript_version "9"; exon_number "55"; gene_name "Hspg2"; gene_source "ensembl"; gene_biotype "protein_coding"; transcript_name "Hspg2-201"; transcript_source "ensembl"; transcript_biotype "protein_coding"; protein_id "ENSRNOP00000034954"; protein_version "8"; tag "Ensembl_canonical";
5	ensembl	exon	155033211	155033346	0	+	.	gene_id "ENSRNOG00000021437"; gene_version "9"; transcript_id "ENSRNOT00000098496"; transcript_version "2"; exon_number "55"; gene_name "Hspg2"; gene_source "ensembl"; gene_biotype "protein_coding"; transcript_name "Hspg2-202"; transcript_source "ensembl"; transcript_biotype "protein_coding"; exon_id "ENSRNOE00000551682"; exon_version "1";
5	ensembl	CDS	155033211	155033346	0	+	0	gene_id "ENSRNOG00000021437"; gene_version "9"; transcript_id "ENSRNOT00000098496"; transcript_version "2"; exon_number "55"; gene_name "Hspg2"; gene_source "ensembl"; gene_biotype "protein_coding"; transcript_name "Hspg2-202"; transcript_source "ensembl"; transcript_biotype "protein_coding"; protein_id "ENSRNOP00000086030"; protein_version "1";
5	ensembl	exon	155033211	155033346	0	+	.	gene_id "ENSRNOG00000021437"; gene_version "9"; transcript_id "ENSRNOT00000105209"; transcript_version "2"; exon_number "54"; gene_name "Hspg2"; gene_source "ensembl"; gene_biotype "protein_coding"; transcript_name "Hspg2-203"; transcript_source "ensembl"; transcript_biotype "protein_coding"; exon_id "ENSRNOE00000551682"; exon_version "1";
5	ensembl	CDS	155033211	155033346	0	+	0	gene_id "ENSRNOG00000021437"; gene_version "9"; transcript_id "ENSRNOT00000105209"; transcript_version "2"; exon_number "54"; gene_name "Hspg2"; gene_source "ensembl"; gene_biotype "protein_coding"; transcript_name "Hspg2-203"; transcript_source "ensembl"; transcript_biotype "protein_coding"; protein_id "ENSRNOP00000097780"; protein_version "1";
5	ensembl	exon	155033211	155033346	0	+	.	gene_id "ENSRNOG00000021437"; gene_version "9"; transcript_id "ENSRNOT00000160537"; transcript_version "1"; exon_number "54"; gene_name "Hspg2"; gene_source "ensembl"; gene_biotype "protein_coding"; transcript_name "Hspg2-204"; transcript_source "ensembl"; transcript_biotype "protein_coding"; exon_id "ENSRNOE00000551682"; exon_version "1";
5	ensembl	CDS	155033211	155033346	0	+	0	gene_id "ENSRNOG00000021437"; gene_version "9"; transcript_id "ENSRNOT00000160537"; transcript_version "1"; exon_number "54"; gene_name "Hspg2"; gene_source "ensembl"; gene_biotype "protein_coding"; transcript_name "Hspg2-204"; transcript_source "ensembl"; transcript_biotype "protein_coding"; protein_id "ENSRNOP00000101785"; protein_version "1";
5	ENSEMBL114_rn	exon	155033211	155033346	9.73590904267676	+	.	gene_id "ENSRNOG00000021437"; transcript_id "ENSRNOG00000021437_tx_5"; exon_id "5_155033211_155033346_+"; exonnum "59"; txlen "14674";
5	ensembl	exon	155033438	155033589	0	+	.	gene_id "ENSRNOG00000021437"; gene_version "9"; transcript_id "ENSRNOT00000039341"; transcript_version "9"; exon_number "56"; gene_name "Hspg2"; gene_source "ensembl"; gene_biotype "protein_coding"; transcript_name "Hspg2-201"; transcript_source "ensembl"; transcript_biotype "protein_coding"; exon_id "ENSRNOE00000557950"; exon_version "1"; tag "Ensembl_canonical";
5	ensembl	CDS	155033438	155033589	0	+	2	gene_id "ENSRNOG00000021437"; gene_version "9"; transcript_id "ENSRNOT00000039341"; transcript_version "9"; exon_number "56"; gene_name "Hspg2"; gene_source "ensembl"; gene_biotype "protein_coding"; transcript_name "Hspg2-201"; transcript_source "ensembl"; transcript_biotype "protein_coding"; protein_id "ENSRNOP00000034954"; protein_version "8"; tag "Ensembl_canonical";
5	ensembl	exon	155033438	155033589	0	+	.	gene_id "ENSRNOG00000021437"; gene_version "9"; transcript_id "ENSRNOT00000098496"; transcript_version "2"; exon_number "56"; gene_name "Hspg2"; gene_source "ensembl"; gene_biotype "protein_coding"; transcript_name "Hspg2-202"; transcript_source "ensembl"; transcript_biotype "protein_coding"; exon_id "ENSRNOE00000557950"; exon_version "1";
5	ensembl	CDS	155033438	155033589	0	+	2	gene_id "ENSRNOG00000021437"; gene_version "9"; transcript_id "ENSRNOT00000098496"; transcript_version "2"; exon_number "56"; gene_name "Hspg2"; gene_source "ensembl"; gene_biotype "protein_coding"; transcript_name "Hspg2-202"; transcript_source "ensembl"; transcript_biotype "protein_coding"; protein_id "ENSRNOP00000086030"; protein_version "1";
5	ensembl	exon	155033438	155033589	0	+	.	gene_id "ENSRNOG00000021437"; gene_version "9"; transcript_id "ENSRNOT00000105209"; transcript_version "2"; exon_number "55"; gene_name "Hspg2"; gene_source "ensembl"; gene_biotype "protein_coding"; transcript_name "Hspg2-203"; transcript_source "ensembl"; transcript_biotype "protein_coding"; exon_id "ENSRNOE00000557950"; exon_version "1";
5	ensembl	CDS	155033438	155033589	0	+	2	gene_id "ENSRNOG00000021437"; gene_version "9"; transcript_id "ENSRNOT00000105209"; transcript_version "2"; exon_number "55"; gene_name "Hspg2"; gene_source "ensembl"; gene_biotype "protein_coding"; transcript_name "Hspg2-203"; transcript_source "ensembl"; transcript_biotype "protein_coding"; protein_id "ENSRNOP00000097780"; protein_version "1";
5	ensembl	exon	155033438	155033589	0	+	.	gene_id "ENSRNOG00000021437"; gene_version "9"; transcript_id "ENSRNOT00000160537"; transcript_version "1"; exon_number "55"; gene_name "Hspg2"; gene_source "ensembl"; gene_biotype "protein_coding"; transcript_name "Hspg2-204"; transcript_source "ensembl"; transcript_biotype "protein_coding"; exon_id "ENSRNOE00000557950"; exon_version "1";
5	ensembl	CDS	155033438	155033589	0	+	2	gene_id "ENSRNOG00000021437"; gene_version "9"; transcript_id "ENSRNOT00000160537"; transcript_version "1"; exon_number "55"; gene_name "Hspg2"; gene_source "ensembl"; gene_biotype "protein_coding"; transcript_name "Hspg2-204"; transcript_source "ensembl"; transcript_biotype "protein_coding"; protein_id "ENSRNOP00000101785"; protein_version "1";
5	ENSEMBL114_rn	exon	155033438	155033589	9.73590904267676	+	.	gene_id "ENSRNOG00000021437"; transcript_id "ENSRNOG00000021437_tx_5"; exon_id "5_155033438_155033589_+"; exonnum "60"; txlen "14674";
5	ensembl	exon	155034222	155034357	0	+	.	gene_id "ENSRNOG00000021437"; gene_version "9"; transcript_id "ENSRNOT00000039341"; transcript_version "9"; exon_number "57"; gene_name "Hspg2"; gene_source "ensembl"; gene_biotype "protein_coding"; transcript_name "Hspg2-201"; transcript_source "ensembl"; transcript_biotype "protein_coding"; exon_id "ENSRNOE00000603037"; exon_version "1"; tag "Ensembl_canonical";
5	ensembl	CDS	155034222	155034357	0	+	0	gene_id "ENSRNOG00000021437"; gene_version "9"; transcript_id "ENSRNOT00000039341"; transcript_version "9"; exon_number "57"; gene_name "Hspg2"; gene_source "ensembl"; gene_biotype "protein_coding"; transcript_name "Hspg2-201"; transcript_source "ensembl"; transcript_biotype "protein_coding"; protein_id "ENSRNOP00000034954"; protein_version "8"; tag "Ensembl_canonical";
5	ensembl	exon	155034222	155034357	0	+	.	gene_id "ENSRNOG00000021437"; gene_version "9"; transcript_id "ENSRNOT00000098496"; transcript_version "2"; exon_number "57"; gene_name "Hspg2"; gene_source "ensembl"; gene_biotype "protein_coding"; transcript_name "Hspg2-202"; transcript_source "ensembl"; transcript_biotype "protein_coding"; exon_id "ENSRNOE00000603037"; exon_version "1";
5	ensembl	CDS	155034222	155034357	0	+	0	gene_id "ENSRNOG00000021437"; gene_version "9"; transcript_id "ENSRNOT00000098496"; transcript_version "2"; exon_number "57"; gene_name "Hspg2"; gene_source "ensembl"; gene_biotype "protein_coding"; transcript_name "Hspg2-202"; transcript_source "ensembl"; transcript_biotype "protein_coding"; protein_id "ENSRNOP00000086030"; protein_version "1";
5	ensembl	exon	155034222	155034357	0	+	.	gene_id "ENSRNOG00000021437"; gene_version "9"; transcript_id "ENSRNOT00000105209"; transcript_version "2"; exon_number "56"; gene_name "Hspg2"; gene_source "ensembl"; gene_biotype "protein_coding"; transcript_name "Hspg2-203"; transcript_source "ensembl"; transcript_biotype "protein_coding"; exon_id "ENSRNOE00000603037"; exon_version "1";
5	ensembl	CDS	155034222	155034357	0	+	0	gene_id "ENSRNOG00000021437"; gene_version "9"; transcript_id "ENSRNOT00000105209"; transcript_version "2"; exon_number "56"; gene_name "Hspg2"; gene_source "ensembl"; gene_biotype "protein_coding"; transcript_name "Hspg2-203"; transcript_source "ensembl"; transcript_biotype "protein_coding"; protein_id "ENSRNOP00000097780"; protein_version "1";
5	ensembl	exon	155034222	155034357	0	+	.	gene_id "ENSRNOG00000021437"; gene_version "9"; transcript_id "ENSRNOT00000160537"; transcript_version "1"; exon_number "56"; gene_name "Hspg2"; gene_source "ensembl"; gene_biotype "protein_coding"; transcript_name "Hspg2-204"; transcript_source "ensembl"; transcript_biotype "protein_coding"; exon_id "ENSRNOE00000603037"; exon_version "1";
5	ensembl	CDS	155034222	155034357	0	+	0	gene_id "ENSRNOG00000021437"; gene_version "9"; transcript_id "ENSRNOT00000160537"; transcript_version "1"; exon_number "56"; gene_name "Hspg2"; gene_source "ensembl"; gene_biotype "protein_coding"; transcript_name "Hspg2-204"; transcript_source "ensembl"; transcript_biotype "protein_coding"; protein_id "ENSRNOP00000101785"; protein_version "1";
5	ENSEMBL114_rn	exon	155034222	155034357	9.73590904267676	+	.	gene_id "ENSRNOG00000021437"; transcript_id "ENSRNOG00000021437_tx_5"; exon_id "5_155034222_155034357_+"; exonnum "61"; txlen "14674";
5	ensembl	exon	155034538	155034689	0	+	.	gene_id "ENSRNOG00000021437"; gene_version "9"; transcript_id "ENSRNOT00000039341"; transcript_version "9"; exon_number "58"; gene_name "Hspg2"; gene_source "ensembl"; gene_biotype "protein_coding"; transcript_name "Hspg2-201"; transcript_source "ensembl"; transcript_biotype "protein_coding"; exon_id "ENSRNOE00000636158"; exon_version "1"; tag "Ensembl_canonical";
5	ensembl	CDS	155034538	155034689	0	+	2	gene_id "ENSRNOG00000021437"; gene_version "9"; transcript_id "ENSRNOT00000039341"; transcript_version "9"; exon_number "58"; gene_name "Hspg2"; gene_source "ensembl"; gene_biotype "protein_coding"; transcript_name "Hspg2-201"; transcript_source "ensembl"; transcript_biotype "protein_coding"; protein_id "ENSRNOP00000034954"; protein_version "8"; tag "Ensembl_canonical";
5	ensembl	exon	155034538	155034689	0	+	.	gene_id "ENSRNOG00000021437"; gene_version "9"; transcript_id "ENSRNOT00000098496"; transcript_version "2"; exon_number "58"; gene_name "Hspg2"; gene_source "ensembl"; gene_biotype "protein_coding"; transcript_name "Hspg2-202"; transcript_source "ensembl"; transcript_biotype "protein_coding"; exon_id "ENSRNOE00000636158"; exon_version "1";
5	ensembl	CDS	155034538	155034689	0	+	2	gene_id "ENSRNOG00000021437"; gene_version "9"; transcript_id "ENSRNOT00000098496"; transcript_version "2"; exon_number "58"; gene_name "Hspg2"; gene_source "ensembl"; gene_biotype "protein_coding"; transcript_name "Hspg2-202"; transcript_source "ensembl"; transcript_biotype "protein_coding"; protein_id "ENSRNOP00000086030"; protein_version "1";
5	ensembl	exon	155034538	155034689	0	+	.	gene_id "ENSRNOG00000021437"; gene_version "9"; transcript_id "ENSRNOT00000105209"; transcript_version "2"; exon_number "57"; gene_name "Hspg2"; gene_source "ensembl"; gene_biotype "protein_coding"; transcript_name "Hspg2-203"; transcript_source "ensembl"; transcript_biotype "protein_coding"; exon_id "ENSRNOE00000636158"; exon_version "1";
5	ensembl	CDS	155034538	155034689	0	+	2	gene_id "ENSRNOG00000021437"; gene_version "9"; transcript_id "ENSRNOT00000105209"; transcript_version "2"; exon_number "57"; gene_name "Hspg2"; gene_source "ensembl"; gene_biotype "protein_coding"; transcript_name "Hspg2-203"; transcript_source "ensembl"; transcript_biotype "protein_coding"; protein_id "ENSRNOP00000097780"; protein_version "1";
5	ensembl	exon	155034538	155034689	0	+	.	gene_id "ENSRNOG00000021437"; gene_version "9"; transcript_id "ENSRNOT00000160537"; transcript_version "1"; exon_number "57"; gene_name "Hspg2"; gene_source "ensembl"; gene_biotype "protein_coding"; transcript_name "Hspg2-204"; transcript_source "ensembl"; transcript_biotype "protein_coding"; exon_id "ENSRNOE00000636158"; exon_version "1";
5	ensembl	CDS	155034538	155034689	0	+	2	gene_id "ENSRNOG00000021437"; gene_version "9"; transcript_id "ENSRNOT00000160537"; transcript_version "1"; exon_number "57"; gene_name "Hspg2"; gene_source "ensembl"; gene_biotype "protein_coding"; transcript_name "Hspg2-204"; transcript_source "ensembl"; transcript_biotype "protein_coding"; protein_id "ENSRNOP00000101785"; protein_version "1";
5	ENSEMBL114_rn	exon	155034538	155034689	9.73590904267676	+	.	gene_id "ENSRNOG00000021437"; transcript_id "ENSRNOG00000021437_tx_5"; exon_id "5_155034538_155034689_+"; exonnum "62"; txlen "14674";
5	ensembl	exon	155035099	155035237	0	+	.	gene_id "ENSRNOG00000021437"; gene_version "9"; transcript_id "ENSRNOT00000039341"; transcript_version "9"; exon_number "59"; gene_name "Hspg2"; gene_source "ensembl"; gene_biotype "protein_coding"; transcript_name "Hspg2-201"; transcript_source "ensembl"; transcript_biotype "protein_coding"; exon_id "ENSRNOE00000632609"; exon_version "1"; tag "Ensembl_canonical";
5	ensembl	CDS	155035099	155035237	0	+	0	gene_id "ENSRNOG00000021437"; gene_version "9"; transcript_id "ENSRNOT00000039341"; transcript_version "9"; exon_number "59"; gene_name "Hspg2"; gene_source "ensembl"; gene_biotype "protein_coding"; transcript_name "Hspg2-201"; transcript_source "ensembl"; transcript_biotype "protein_coding"; protein_id "ENSRNOP00000034954"; protein_version "8"; tag "Ensembl_canonical";
5	ensembl	exon	155035099	155035237	0	+	.	gene_id "ENSRNOG00000021437"; gene_version "9"; transcript_id "ENSRNOT00000098496"; transcript_version "2"; exon_number "59"; gene_name "Hspg2"; gene_source "ensembl"; gene_biotype "protein_coding"; transcript_name "Hspg2-202"; transcript_source "ensembl"; transcript_biotype "protein_coding"; exon_id "ENSRNOE00000632609"; exon_version "1";
5	ensembl	CDS	155035099	155035237	0	+	0	gene_id "ENSRNOG00000021437"; gene_version "9"; transcript_id "ENSRNOT00000098496"; transcript_version "2"; exon_number "59"; gene_name "Hspg2"; gene_source "ensembl"; gene_biotype "protein_coding"; transcript_name "Hspg2-202"; transcript_source "ensembl"; transcript_biotype "protein_coding"; protein_id "ENSRNOP00000086030"; protein_version "1";
5	ensembl	exon	155035099	155035237	0	+	.	gene_id "ENSRNOG00000021437"; gene_version "9"; transcript_id "ENSRNOT00000105209"; transcript_version "2"; exon_number "58"; gene_name "Hspg2"; gene_source "ensembl"; gene_biotype "protein_coding"; transcript_name "Hspg2-203"; transcript_source "ensembl"; transcript_biotype "protein_coding"; exon_id "ENSRNOE00000632609"; exon_version "1";
5	ensembl	CDS	155035099	155035237	0	+	0	gene_id "ENSRNOG00000021437"; gene_version "9"; transcript_id "ENSRNOT00000105209"; transcript_version "2"; exon_number "58"; gene_name "Hspg2"; gene_source "ensembl"; gene_biotype "protein_coding"; transcript_name "Hspg2-203"; transcript_source "ensembl"; transcript_biotype "protein_coding"; protein_id "ENSRNOP00000097780"; protein_version "1";
5	ensembl	exon	155035099	155035237	0	+	.	gene_id "ENSRNOG00000021437"; gene_version "9"; transcript_id "ENSRNOT00000160537"; transcript_version "1"; exon_number "58"; gene_name "Hspg2"; gene_source "ensembl"; gene_biotype "protein_coding"; transcript_name "Hspg2-204"; transcript_source "ensembl"; transcript_biotype "protein_coding"; exon_id "ENSRNOE00000632609"; exon_version "1";
5	ensembl	CDS	155035099	155035237	0	+	0	gene_id "ENSRNOG00000021437"; gene_version "9"; transcript_id "ENSRNOT00000160537"; transcript_version "1"; exon_number "58"; gene_name "Hspg2"; gene_source "ensembl"; gene_biotype "protein_coding"; transcript_name "Hspg2-204"; transcript_source "ensembl"; transcript_biotype "protein_coding"; protein_id "ENSRNOP00000101785"; protein_version "1";
5	ENSEMBL114_rn	exon	155035099	155035237	9.73590904267676	+	.	gene_id "ENSRNOG00000021437"; transcript_id "ENSRNOG00000021437_tx_5"; exon_id "5_155035099_155035237_+"; exonnum "63"; txlen "14674";
5	ensembl	exon	155035322	155035473	0	+	.	gene_id "ENSRNOG00000021437"; gene_version "9"; transcript_id "ENSRNOT00000039341"; transcript_version "9"; exon_number "60"; gene_name "Hspg2"; gene_source "ensembl"; gene_biotype "protein_coding"; transcript_name "Hspg2-201"; transcript_source "ensembl"; transcript_biotype "protein_coding"; exon_id "ENSRNOE00000600631"; exon_version "1"; tag "Ensembl_canonical";
5	ensembl	CDS	155035322	155035473	0	+	2	gene_id "ENSRNOG00000021437"; gene_version "9"; transcript_id "ENSRNOT00000039341"; transcript_version "9"; exon_number "60"; gene_name "Hspg2"; gene_source "ensembl"; gene_biotype "protein_coding"; transcript_name "Hspg2-201"; transcript_source "ensembl"; transcript_biotype "protein_coding"; protein_id "ENSRNOP00000034954"; protein_version "8"; tag "Ensembl_canonical";
5	ensembl	exon	155035322	155035473	0	+	.	gene_id "ENSRNOG00000021437"; gene_version "9"; transcript_id "ENSRNOT00000098496"; transcript_version "2"; exon_number "60"; gene_name "Hspg2"; gene_source "ensembl"; gene_biotype "protein_coding"; transcript_name "Hspg2-202"; transcript_source "ensembl"; transcript_biotype "protein_coding"; exon_id "ENSRNOE00000600631"; exon_version "1";
5	ensembl	CDS	155035322	155035473	0	+	2	gene_id "ENSRNOG00000021437"; gene_version "9"; transcript_id "ENSRNOT00000098496"; transcript_version "2"; exon_number "60"; gene_name "Hspg2"; gene_source "ensembl"; gene_biotype "protein_coding"; transcript_name "Hspg2-202"; transcript_source "ensembl"; transcript_biotype "protein_coding"; protein_id "ENSRNOP00000086030"; protein_version "1";
5	ensembl	exon	155035322	155035473	0	+	.	gene_id "ENSRNOG00000021437"; gene_version "9"; transcript_id "ENSRNOT00000105209"; transcript_version "2"; exon_number "59"; gene_name "Hspg2"; gene_source "ensembl"; gene_biotype "protein_coding"; transcript_name "Hspg2-203"; transcript_source "ensembl"; transcript_biotype "protein_coding"; exon_id "ENSRNOE00000600631"; exon_version "1";
5	ensembl	CDS	155035322	155035473	0	+	2	gene_id "ENSRNOG00000021437"; gene_version "9"; transcript_id "ENSRNOT00000105209"; transcript_version "2"; exon_number "59"; gene_name "Hspg2"; gene_source "ensembl"; gene_biotype "protein_coding"; transcript_name "Hspg2-203"; transcript_source "ensembl"; transcript_biotype "protein_coding"; protein_id "ENSRNOP00000097780"; protein_version "1";
5	ensembl	exon	155035322	155035473	0	+	.	gene_id "ENSRNOG00000021437"; gene_version "9"; transcript_id "ENSRNOT00000160537"; transcript_version "1"; exon_number "59"; gene_name "Hspg2"; gene_source "ensembl"; gene_biotype "protein_coding"; transcript_name "Hspg2-204"; transcript_source "ensembl"; transcript_biotype "protein_coding"; exon_id "ENSRNOE00000600631"; exon_version "1";
5	ensembl	CDS	155035322	155035473	0	+	2	gene_id "ENSRNOG00000021437"; gene_version "9"; transcript_id "ENSRNOT00000160537"; transcript_version "1"; exon_number "59"; gene_name "Hspg2"; gene_source "ensembl"; gene_biotype "protein_coding"; transcript_name "Hspg2-204"; transcript_source "ensembl"; transcript_biotype "protein_coding"; protein_id "ENSRNOP00000101785"; protein_version "1";
5	ENSEMBL114_rn	exon	155035322	155035473	9.73590904267676	+	.	gene_id "ENSRNOG00000021437"; transcript_id "ENSRNOG00000021437_tx_5"; exon_id "5_155035322_155035473_+"; exonnum "64"; txlen "14674";
5	ensembl	exon	155035991	155036126	0	+	.	gene_id "ENSRNOG00000021437"; gene_version "9"; transcript_id "ENSRNOT00000039341"; transcript_version "9"; exon_number "61"; gene_name "Hspg2"; gene_source "ensembl"; gene_biotype "protein_coding"; transcript_name "Hspg2-201"; transcript_source "ensembl"; transcript_biotype "protein_coding"; exon_id "ENSRNOE00000583687"; exon_version "1"; tag "Ensembl_canonical";
5	ensembl	CDS	155035991	155036126	0	+	0	gene_id "ENSRNOG00000021437"; gene_version "9"; transcript_id "ENSRNOT00000039341"; transcript_version "9"; exon_number "61"; gene_name "Hspg2"; gene_source "ensembl"; gene_biotype "protein_coding"; transcript_name "Hspg2-201"; transcript_source "ensembl"; transcript_biotype "protein_coding"; protein_id "ENSRNOP00000034954"; protein_version "8"; tag "Ensembl_canonical";
5	ensembl	exon	155035991	155036126	0	+	.	gene_id "ENSRNOG00000021437"; gene_version "9"; transcript_id "ENSRNOT00000098496"; transcript_version "2"; exon_number "61"; gene_name "Hspg2"; gene_source "ensembl"; gene_biotype "protein_coding"; transcript_name "Hspg2-202"; transcript_source "ensembl"; transcript_biotype "protein_coding"; exon_id "ENSRNOE00000583687"; exon_version "1";
5	ensembl	CDS	155035991	155036126	0	+	0	gene_id "ENSRNOG00000021437"; gene_version "9"; transcript_id "ENSRNOT00000098496"; transcript_version "2"; exon_number "61"; gene_name "Hspg2"; gene_source "ensembl"; gene_biotype "protein_coding"; transcript_name "Hspg2-202"; transcript_source "ensembl"; transcript_biotype "protein_coding"; protein_id "ENSRNOP00000086030"; protein_version "1";
5	ensembl	exon	155035991	155036126	0	+	.	gene_id "ENSRNOG00000021437"; gene_version "9"; transcript_id "ENSRNOT00000105209"; transcript_version "2"; exon_number "60"; gene_name "Hspg2"; gene_source "ensembl"; gene_biotype "protein_coding"; transcript_name "Hspg2-203"; transcript_source "ensembl"; transcript_biotype "protein_coding"; exon_id "ENSRNOE00000583687"; exon_version "1";
5	ensembl	CDS	155035991	155036126	0	+	0	gene_id "ENSRNOG00000021437"; gene_version "9"; transcript_id "ENSRNOT00000105209"; transcript_version "2"; exon_number "60"; gene_name "Hspg2"; gene_source "ensembl"; gene_biotype "protein_coding"; transcript_name "Hspg2-203"; transcript_source "ensembl"; transcript_biotype "protein_coding"; protein_id "ENSRNOP00000097780"; protein_version "1";
5	ensembl	exon	155035991	155036126	0	+	.	gene_id "ENSRNOG00000021437"; gene_version "9"; transcript_id "ENSRNOT00000160537"; transcript_version "1"; exon_number "60"; gene_name "Hspg2"; gene_source "ensembl"; gene_biotype "protein_coding"; transcript_name "Hspg2-204"; transcript_source "ensembl"; transcript_biotype "protein_coding"; exon_id "ENSRNOE00000583687"; exon_version "1";
5	ensembl	CDS	155035991	155036126	0	+	0	gene_id "ENSRNOG00000021437"; gene_version "9"; transcript_id "ENSRNOT00000160537"; transcript_version "1"; exon_number "60"; gene_name "Hspg2"; gene_source "ensembl"; gene_biotype "protein_coding"; transcript_name "Hspg2-204"; transcript_source "ensembl"; transcript_biotype "protein_coding"; protein_id "ENSRNOP00000101785"; protein_version "1";
5	ENSEMBL114_rn	exon	155035991	155036126	9.73590904267676	+	.	gene_id "ENSRNOG00000021437"; transcript_id "ENSRNOG00000021437_tx_5"; exon_id "5_155035991_155036126_+"; exonnum "65"; txlen "14674";
5	ensembl	exon	155036224	155036375	0	+	.	gene_id "ENSRNOG00000021437"; gene_version "9"; transcript_id "ENSRNOT00000039341"; transcript_version "9"; exon_number "62"; gene_name "Hspg2"; gene_source "ensembl"; gene_biotype "protein_coding"; transcript_name "Hspg2-201"; transcript_source "ensembl"; transcript_biotype "protein_coding"; exon_id "ENSRNOE00000665496"; exon_version "1"; tag "Ensembl_canonical";
5	ensembl	CDS	155036224	155036375	0	+	2	gene_id "ENSRNOG00000021437"; gene_version "9"; transcript_id "ENSRNOT00000039341"; transcript_version "9"; exon_number "62"; gene_name "Hspg2"; gene_source "ensembl"; gene_biotype "protein_coding"; transcript_name "Hspg2-201"; transcript_source "ensembl"; transcript_biotype "protein_coding"; protein_id "ENSRNOP00000034954"; protein_version "8"; tag "Ensembl_canonical";
5	ensembl	exon	155036224	155036375	0	+	.	gene_id "ENSRNOG00000021437"; gene_version "9"; transcript_id "ENSRNOT00000098496"; transcript_version "2"; exon_number "62"; gene_name "Hspg2"; gene_source "ensembl"; gene_biotype "protein_coding"; transcript_name "Hspg2-202"; transcript_source "ensembl"; transcript_biotype "protein_coding"; exon_id "ENSRNOE00000665496"; exon_version "1";
5	ensembl	CDS	155036224	155036375	0	+	2	gene_id "ENSRNOG00000021437"; gene_version "9"; transcript_id "ENSRNOT00000098496"; transcript_version "2"; exon_number "62"; gene_name "Hspg2"; gene_source "ensembl"; gene_biotype "protein_coding"; transcript_name "Hspg2-202"; transcript_source "ensembl"; transcript_biotype "protein_coding"; protein_id "ENSRNOP00000086030"; protein_version "1";
5	ensembl	exon	155036224	155036375	0	+	.	gene_id "ENSRNOG00000021437"; gene_version "9"; transcript_id "ENSRNOT00000105209"; transcript_version "2"; exon_number "61"; gene_name "Hspg2"; gene_source "ensembl"; gene_biotype "protein_coding"; transcript_name "Hspg2-203"; transcript_source "ensembl"; transcript_biotype "protein_coding"; exon_id "ENSRNOE00000665496"; exon_version "1";
5	ensembl	CDS	155036224	155036375	0	+	2	gene_id "ENSRNOG00000021437"; gene_version "9"; transcript_id "ENSRNOT00000105209"; transcript_version "2"; exon_number "61"; gene_name "Hspg2"; gene_source "ensembl"; gene_biotype "protein_coding"; transcript_name "Hspg2-203"; transcript_source "ensembl"; transcript_biotype "protein_coding"; protein_id "ENSRNOP00000097780"; protein_version "1";
5	ensembl	exon	155036224	155036375	0	+	.	gene_id "ENSRNOG00000021437"; gene_version "9"; transcript_id "ENSRNOT00000160537"; transcript_version "1"; exon_number "61"; gene_name "Hspg2"; gene_source "ensembl"; gene_biotype "protein_coding"; transcript_name "Hspg2-204"; transcript_source "ensembl"; transcript_biotype "protein_coding"; exon_id "ENSRNOE00000665496"; exon_version "1";
5	ensembl	CDS	155036224	155036375	0	+	2	gene_id "ENSRNOG00000021437"; gene_version "9"; transcript_id "ENSRNOT00000160537"; transcript_version "1"; exon_number "61"; gene_name "Hspg2"; gene_source "ensembl"; gene_biotype "protein_coding"; transcript_name "Hspg2-204"; transcript_source "ensembl"; transcript_biotype "protein_coding"; protein_id "ENSRNOP00000101785"; protein_version "1";
5	ENSEMBL114_rn	exon	155036224	155036375	9.73590904267676	+	.	gene_id "ENSRNOG00000021437"; transcript_id "ENSRNOG00000021437_tx_5"; exon_id "5_155036224_155036375_+"; exonnum "66"; txlen "14674";
5	ensembl	exon	155037278	155037416	0	+	.	gene_id "ENSRNOG00000021437"; gene_version "9"; transcript_id "ENSRNOT00000039341"; transcript_version "9"; exon_number "63"; gene_name "Hspg2"; gene_source "ensembl"; gene_biotype "protein_coding"; transcript_name "Hspg2-201"; transcript_source "ensembl"; transcript_biotype "protein_coding"; exon_id "ENSRNOE00000615488"; exon_version "1"; tag "Ensembl_canonical";
5	ensembl	CDS	155037278	155037416	0	+	0	gene_id "ENSRNOG00000021437"; gene_version "9"; transcript_id "ENSRNOT00000039341"; transcript_version "9"; exon_number "63"; gene_name "Hspg2"; gene_source "ensembl"; gene_biotype "protein_coding"; transcript_name "Hspg2-201"; transcript_source "ensembl"; transcript_biotype "protein_coding"; protein_id "ENSRNOP00000034954"; protein_version "8"; tag "Ensembl_canonical";
5	ensembl	exon	155037278	155037416	0	+	.	gene_id "ENSRNOG00000021437"; gene_version "9"; transcript_id "ENSRNOT00000098496"; transcript_version "2"; exon_number "63"; gene_name "Hspg2"; gene_source "ensembl"; gene_biotype "protein_coding"; transcript_name "Hspg2-202"; transcript_source "ensembl"; transcript_biotype "protein_coding"; exon_id "ENSRNOE00000615488"; exon_version "1";
5	ensembl	CDS	155037278	155037416	0	+	0	gene_id "ENSRNOG00000021437"; gene_version "9"; transcript_id "ENSRNOT00000098496"; transcript_version "2"; exon_number "63"; gene_name "Hspg2"; gene_source "ensembl"; gene_biotype "protein_coding"; transcript_name "Hspg2-202"; transcript_source "ensembl"; transcript_biotype "protein_coding"; protein_id "ENSRNOP00000086030"; protein_version "1";
5	ensembl	exon	155037278	155037416	0	+	.	gene_id "ENSRNOG00000021437"; gene_version "9"; transcript_id "ENSRNOT00000105209"; transcript_version "2"; exon_number "62"; gene_name "Hspg2"; gene_source "ensembl"; gene_biotype "protein_coding"; transcript_name "Hspg2-203"; transcript_source "ensembl"; transcript_biotype "protein_coding"; exon_id "ENSRNOE00000615488"; exon_version "1";
5	ensembl	CDS	155037278	155037416	0	+	0	gene_id "ENSRNOG00000021437"; gene_version "9"; transcript_id "ENSRNOT00000105209"; transcript_version "2"; exon_number "62"; gene_name "Hspg2"; gene_source "ensembl"; gene_biotype "protein_coding"; transcript_name "Hspg2-203"; transcript_source "ensembl"; transcript_biotype "protein_coding"; protein_id "ENSRNOP00000097780"; protein_version "1";
5	ensembl	exon	155037278	155037416	0	+	.	gene_id "ENSRNOG00000021437"; gene_version "9"; transcript_id "ENSRNOT00000160537"; transcript_version "1"; exon_number "62"; gene_name "Hspg2"; gene_source "ensembl"; gene_biotype "protein_coding"; transcript_name "Hspg2-204"; transcript_source "ensembl"; transcript_biotype "protein_coding"; exon_id "ENSRNOE00000615488"; exon_version "1";
5	ensembl	CDS	155037278	155037416	0	+	0	gene_id "ENSRNOG00000021437"; gene_version "9"; transcript_id "ENSRNOT00000160537"; transcript_version "1"; exon_number "62"; gene_name "Hspg2"; gene_source "ensembl"; gene_biotype "protein_coding"; transcript_name "Hspg2-204"; transcript_source "ensembl"; transcript_biotype "protein_coding"; protein_id "ENSRNOP00000101785"; protein_version "1";
5	ENSEMBL114_rn	exon	155037278	155037416	9.73590904267676	+	.	gene_id "ENSRNOG00000021437"; transcript_id "ENSRNOG00000021437_tx_5"; exon_id "5_155037278_155037416_+"; exonnum "67"; txlen "14674";
5	ensembl	exon	155038601	155038752	0	+	.	gene_id "ENSRNOG00000021437"; gene_version "9"; transcript_id "ENSRNOT00000039341"; transcript_version "9"; exon_number "64"; gene_name "Hspg2"; gene_source "ensembl"; gene_biotype "protein_coding"; transcript_name "Hspg2-201"; transcript_source "ensembl"; transcript_biotype "protein_coding"; exon_id "ENSRNOE00000587765"; exon_version "1"; tag "Ensembl_canonical";
5	ensembl	CDS	155038601	155038752	0	+	2	gene_id "ENSRNOG00000021437"; gene_version "9"; transcript_id "ENSRNOT00000039341"; transcript_version "9"; exon_number "64"; gene_name "Hspg2"; gene_source "ensembl"; gene_biotype "protein_coding"; transcript_name "Hspg2-201"; transcript_source "ensembl"; transcript_biotype "protein_coding"; protein_id "ENSRNOP00000034954"; protein_version "8"; tag "Ensembl_canonical";
5	ensembl	exon	155038601	155038752	0	+	.	gene_id "ENSRNOG00000021437"; gene_version "9"; transcript_id "ENSRNOT00000098496"; transcript_version "2"; exon_number "64"; gene_name "Hspg2"; gene_source "ensembl"; gene_biotype "protein_coding"; transcript_name "Hspg2-202"; transcript_source "ensembl"; transcript_biotype "protein_coding"; exon_id "ENSRNOE00000587765"; exon_version "1";
5	ensembl	CDS	155038601	155038752	0	+	2	gene_id "ENSRNOG00000021437"; gene_version "9"; transcript_id "ENSRNOT00000098496"; transcript_version "2"; exon_number "64"; gene_name "Hspg2"; gene_source "ensembl"; gene_biotype "protein_coding"; transcript_name "Hspg2-202"; transcript_source "ensembl"; transcript_biotype "protein_coding"; protein_id "ENSRNOP00000086030"; protein_version "1";
5	ensembl	exon	155038601	155038752	0	+	.	gene_id "ENSRNOG00000021437"; gene_version "9"; transcript_id "ENSRNOT00000105209"; transcript_version "2"; exon_number "63"; gene_name "Hspg2"; gene_source "ensembl"; gene_biotype "protein_coding"; transcript_name "Hspg2-203"; transcript_source "ensembl"; transcript_biotype "protein_coding"; exon_id "ENSRNOE00000587765"; exon_version "1";
5	ensembl	CDS	155038601	155038752	0	+	2	gene_id "ENSRNOG00000021437"; gene_version "9"; transcript_id "ENSRNOT00000105209"; transcript_version "2"; exon_number "63"; gene_name "Hspg2"; gene_source "ensembl"; gene_biotype "protein_coding"; transcript_name "Hspg2-203"; transcript_source "ensembl"; transcript_biotype "protein_coding"; protein_id "ENSRNOP00000097780"; protein_version "1";
5	ensembl	exon	155038601	155038752	0	+	.	gene_id "ENSRNOG00000021437"; gene_version "9"; transcript_id "ENSRNOT00000160537"; transcript_version "1"; exon_number "63"; gene_name "Hspg2"; gene_source "ensembl"; gene_biotype "protein_coding"; transcript_name "Hspg2-204"; transcript_source "ensembl"; transcript_biotype "protein_coding"; exon_id "ENSRNOE00000587765"; exon_version "1";
5	ensembl	CDS	155038601	155038752	0	+	2	gene_id "ENSRNOG00000021437"; gene_version "9"; transcript_id "ENSRNOT00000160537"; transcript_version "1"; exon_number "63"; gene_name "Hspg2"; gene_source "ensembl"; gene_biotype "protein_coding"; transcript_name "Hspg2-204"; transcript_source "ensembl"; transcript_biotype "protein_coding"; protein_id "ENSRNOP00000101785"; protein_version "1";
5	ENSEMBL114_rn	exon	155038601	155038752	9.73590904267676	+	.	gene_id "ENSRNOG00000021437"; transcript_id "ENSRNOG00000021437_tx_5"; exon_id "5_155038601_155038752_+"; exonnum "68"; txlen "14674";
5	ensembl	exon	155038936	155039080	0	+	.	gene_id "ENSRNOG00000021437"; gene_version "9"; transcript_id "ENSRNOT00000039341"; transcript_version "9"; exon_number "65"; gene_name "Hspg2"; gene_source "ensembl"; gene_biotype "protein_coding"; transcript_name "Hspg2-201"; transcript_source "ensembl"; transcript_biotype "protein_coding"; exon_id "ENSRNOE00000639241"; exon_version "1"; tag "Ensembl_canonical";
5	ensembl	CDS	155038936	155039080	0	+	0	gene_id "ENSRNOG00000021437"; gene_version "9"; transcript_id "ENSRNOT00000039341"; transcript_version "9"; exon_number "65"; gene_name "Hspg2"; gene_source "ensembl"; gene_biotype "protein_coding"; transcript_name "Hspg2-201"; transcript_source "ensembl"; transcript_biotype "protein_coding"; protein_id "ENSRNOP00000034954"; protein_version "8"; tag "Ensembl_canonical";
5	ensembl	exon	155038936	155039080	0	+	.	gene_id "ENSRNOG00000021437"; gene_version "9"; transcript_id "ENSRNOT00000098496"; transcript_version "2"; exon_number "65"; gene_name "Hspg2"; gene_source "ensembl"; gene_biotype "protein_coding"; transcript_name "Hspg2-202"; transcript_source "ensembl"; transcript_biotype "protein_coding"; exon_id "ENSRNOE00000639241"; exon_version "1";
5	ensembl	CDS	155038936	155039080	0	+	0	gene_id "ENSRNOG00000021437"; gene_version "9"; transcript_id "ENSRNOT00000098496"; transcript_version "2"; exon_number "65"; gene_name "Hspg2"; gene_source "ensembl"; gene_biotype "protein_coding"; transcript_name "Hspg2-202"; transcript_source "ensembl"; transcript_biotype "protein_coding"; protein_id "ENSRNOP00000086030"; protein_version "1";
5	ensembl	exon	155038936	155039080	0	+	.	gene_id "ENSRNOG00000021437"; gene_version "9"; transcript_id "ENSRNOT00000160537"; transcript_version "1"; exon_number "64"; gene_name "Hspg2"; gene_source "ensembl"; gene_biotype "protein_coding"; transcript_name "Hspg2-204"; transcript_source "ensembl"; transcript_biotype "protein_coding"; exon_id "ENSRNOE00000639241"; exon_version "1";
5	ensembl	CDS	155038936	155039080	0	+	0	gene_id "ENSRNOG00000021437"; gene_version "9"; transcript_id "ENSRNOT00000160537"; transcript_version "1"; exon_number "64"; gene_name "Hspg2"; gene_source "ensembl"; gene_biotype "protein_coding"; transcript_name "Hspg2-204"; transcript_source "ensembl"; transcript_biotype "protein_coding"; protein_id "ENSRNOP00000101785"; protein_version "1";
5	ENSEMBL114_rn	exon	155038936	155039080	9.73590904267676	+	.	gene_id "ENSRNOG00000021437"; transcript_id "ENSRNOG00000021437_tx_5"; exon_id "5_155038936_155039080_+"; exonnum "69"; txlen "14674";
5	ensembl	exon	155038936	155039092	0	+	.	gene_id "ENSRNOG00000021437"; gene_version "9"; transcript_id "ENSRNOT00000105209"; transcript_version "2"; exon_number "64"; gene_name "Hspg2"; gene_source "ensembl"; gene_biotype "protein_coding"; transcript_name "Hspg2-203"; transcript_source "ensembl"; transcript_biotype "protein_coding"; exon_id "ENSRNOE00000613516"; exon_version "1";
5	ensembl	CDS	155038936	155039092	0	+	0	gene_id "ENSRNOG00000021437"; gene_version "9"; transcript_id "ENSRNOT00000105209"; transcript_version "2"; exon_number "64"; gene_name "Hspg2"; gene_source "ensembl"; gene_biotype "protein_coding"; transcript_name "Hspg2-203"; transcript_source "ensembl"; transcript_biotype "protein_coding"; protein_id "ENSRNOP00000097780"; protein_version "1";
5	ensembl	exon	155040131	155040231	0	+	.	gene_id "ENSRNOG00000021437"; gene_version "9"; transcript_id "ENSRNOT00000160537"; transcript_version "1"; exon_number "65"; gene_name "Hspg2"; gene_source "ensembl"; gene_biotype "protein_coding"; transcript_name "Hspg2-204"; transcript_source "ensembl"; transcript_biotype "protein_coding"; exon_id "ENSRNOE00000790294"; exon_version "1";
5	ensembl	CDS	155040131	155040231	0	+	2	gene_id "ENSRNOG00000021437"; gene_version "9"; transcript_id "ENSRNOT00000160537"; transcript_version "1"; exon_number "65"; gene_name "Hspg2"; gene_source "ensembl"; gene_biotype "protein_coding"; transcript_name "Hspg2-204"; transcript_source "ensembl"; transcript_biotype "protein_coding"; protein_id "ENSRNOP00000101785"; protein_version "1";
5	ensembl	exon	155040131	155040276	0	+	.	gene_id "ENSRNOG00000021437"; gene_version "9"; transcript_id "ENSRNOT00000039341"; transcript_version "9"; exon_number "66"; gene_name "Hspg2"; gene_source "ensembl"; gene_biotype "protein_coding"; transcript_name "Hspg2-201"; transcript_source "ensembl"; transcript_biotype "protein_coding"; exon_id "ENSRNOE00000624463"; exon_version "1"; tag "Ensembl_canonical";
5	ensembl	CDS	155040131	155040276	0	+	2	gene_id "ENSRNOG00000021437"; gene_version "9"; transcript_id "ENSRNOT00000039341"; transcript_version "9"; exon_number "66"; gene_name "Hspg2"; gene_source "ensembl"; gene_biotype "protein_coding"; transcript_name "Hspg2-201"; transcript_source "ensembl"; transcript_biotype "protein_coding"; protein_id "ENSRNOP00000034954"; protein_version "8"; tag "Ensembl_canonical";
5	ensembl	exon	155040131	155040276	0	+	.	gene_id "ENSRNOG00000021437"; gene_version "9"; transcript_id "ENSRNOT00000098496"; transcript_version "2"; exon_number "66"; gene_name "Hspg2"; gene_source "ensembl"; gene_biotype "protein_coding"; transcript_name "Hspg2-202"; transcript_source "ensembl"; transcript_biotype "protein_coding"; exon_id "ENSRNOE00000624463"; exon_version "1";
5	ensembl	CDS	155040131	155040276	0	+	2	gene_id "ENSRNOG00000021437"; gene_version "9"; transcript_id "ENSRNOT00000098496"; transcript_version "2"; exon_number "66"; gene_name "Hspg2"; gene_source "ensembl"; gene_biotype "protein_coding"; transcript_name "Hspg2-202"; transcript_source "ensembl"; transcript_biotype "protein_coding"; protein_id "ENSRNOP00000086030"; protein_version "1";
5	ENSEMBL114_rn	exon	155040131	155040276	9.73590904267676	+	.	gene_id "ENSRNOG00000021437"; transcript_id "ENSRNOG00000021437_tx_5"; exon_id "5_155040131_155040276_+"; exonnum "70"; txlen "14674";
5	ensembl	exon	155040137	155040276	0	+	.	gene_id "ENSRNOG00000021437"; gene_version "9"; transcript_id "ENSRNOT00000105209"; transcript_version "2"; exon_number "65"; gene_name "Hspg2"; gene_source "ensembl"; gene_biotype "protein_coding"; transcript_name "Hspg2-203"; transcript_source "ensembl"; transcript_biotype "protein_coding"; exon_id "ENSRNOE00000592463"; exon_version "1";
5	ensembl	CDS	155040137	155040276	0	+	2	gene_id "ENSRNOG00000021437"; gene_version "9"; transcript_id "ENSRNOT00000105209"; transcript_version "2"; exon_number "65"; gene_name "Hspg2"; gene_source "ensembl"; gene_biotype "protein_coding"; transcript_name "Hspg2-203"; transcript_source "ensembl"; transcript_biotype "protein_coding"; protein_id "ENSRNOP00000097780"; protein_version "1";
5	ensembl	exon	155040566	155040707	0	+	.	gene_id "ENSRNOG00000021437"; gene_version "9"; transcript_id "ENSRNOT00000039341"; transcript_version "9"; exon_number "67"; gene_name "Hspg2"; gene_source "ensembl"; gene_biotype "protein_coding"; transcript_name "Hspg2-201"; transcript_source "ensembl"; transcript_biotype "protein_coding"; exon_id "ENSRNOE00000654499"; exon_version "1"; tag "Ensembl_canonical";
5	ensembl	CDS	155040566	155040707	0	+	0	gene_id "ENSRNOG00000021437"; gene_version "9"; transcript_id "ENSRNOT00000039341"; transcript_version "9"; exon_number "67"; gene_name "Hspg2"; gene_source "ensembl"; gene_biotype "protein_coding"; transcript_name "Hspg2-201"; transcript_source "ensembl"; transcript_biotype "protein_coding"; protein_id "ENSRNOP00000034954"; protein_version "8"; tag "Ensembl_canonical";
5	ensembl	exon	155040566	155040707	0	+	.	gene_id "ENSRNOG00000021437"; gene_version "9"; transcript_id "ENSRNOT00000098496"; transcript_version "2"; exon_number "67"; gene_name "Hspg2"; gene_source "ensembl"; gene_biotype "protein_coding"; transcript_name "Hspg2-202"; transcript_source "ensembl"; transcript_biotype "protein_coding"; exon_id "ENSRNOE00000654499"; exon_version "1";
5	ensembl	CDS	155040566	155040707	0	+	0	gene_id "ENSRNOG00000021437"; gene_version "9"; transcript_id "ENSRNOT00000098496"; transcript_version "2"; exon_number "67"; gene_name "Hspg2"; gene_source "ensembl"; gene_biotype "protein_coding"; transcript_name "Hspg2-202"; transcript_source "ensembl"; transcript_biotype "protein_coding"; protein_id "ENSRNOP00000086030"; protein_version "1";
5	ensembl	exon	155040566	155040707	0	+	.	gene_id "ENSRNOG00000021437"; gene_version "9"; transcript_id "ENSRNOT00000105209"; transcript_version "2"; exon_number "66"; gene_name "Hspg2"; gene_source "ensembl"; gene_biotype "protein_coding"; transcript_name "Hspg2-203"; transcript_source "ensembl"; transcript_biotype "protein_coding"; exon_id "ENSRNOE00000654499"; exon_version "1";
5	ensembl	CDS	155040566	155040707	0	+	0	gene_id "ENSRNOG00000021437"; gene_version "9"; transcript_id "ENSRNOT00000105209"; transcript_version "2"; exon_number "66"; gene_name "Hspg2"; gene_source "ensembl"; gene_biotype "protein_coding"; transcript_name "Hspg2-203"; transcript_source "ensembl"; transcript_biotype "protein_coding"; protein_id "ENSRNOP00000097780"; protein_version "1";
5	ENSEMBL114_rn	exon	155040566	155040707	9.73590904267676	+	.	gene_id "ENSRNOG00000021437"; transcript_id "ENSRNOG00000021437_tx_5"; exon_id "5_155040566_155040707_+"; exonnum "71"; txlen "14674";
5	ensembl	exon	155041193	155041344	0	+	.	gene_id "ENSRNOG00000021437"; gene_version "9"; transcript_id "ENSRNOT00000039341"; transcript_version "9"; exon_number "68"; gene_name "Hspg2"; gene_source "ensembl"; gene_biotype "protein_coding"; transcript_name "Hspg2-201"; transcript_source "ensembl"; transcript_biotype "protein_coding"; exon_id "ENSRNOE00000651507"; exon_version "1"; tag "Ensembl_canonical";
5	ensembl	CDS	155041193	155041344	0	+	2	gene_id "ENSRNOG00000021437"; gene_version "9"; transcript_id "ENSRNOT00000039341"; transcript_version "9"; exon_number "68"; gene_name "Hspg2"; gene_source "ensembl"; gene_biotype "protein_coding"; transcript_name "Hspg2-201"; transcript_source "ensembl"; transcript_biotype "protein_coding"; protein_id "ENSRNOP00000034954"; protein_version "8"; tag "Ensembl_canonical";
5	ensembl	exon	155041193	155041344	0	+	.	gene_id "ENSRNOG00000021437"; gene_version "9"; transcript_id "ENSRNOT00000098496"; transcript_version "2"; exon_number "68"; gene_name "Hspg2"; gene_source "ensembl"; gene_biotype "protein_coding"; transcript_name "Hspg2-202"; transcript_source "ensembl"; transcript_biotype "protein_coding"; exon_id "ENSRNOE00000651507"; exon_version "1";
5	ensembl	CDS	155041193	155041344	0	+	2	gene_id "ENSRNOG00000021437"; gene_version "9"; transcript_id "ENSRNOT00000098496"; transcript_version "2"; exon_number "68"; gene_name "Hspg2"; gene_source "ensembl"; gene_biotype "protein_coding"; transcript_name "Hspg2-202"; transcript_source "ensembl"; transcript_biotype "protein_coding"; protein_id "ENSRNOP00000086030"; protein_version "1";
5	ensembl	exon	155041193	155041344	0	+	.	gene_id "ENSRNOG00000021437"; gene_version "9"; transcript_id "ENSRNOT00000105209"; transcript_version "2"; exon_number "67"; gene_name "Hspg2"; gene_source "ensembl"; gene_biotype "protein_coding"; transcript_name "Hspg2-203"; transcript_source "ensembl"; transcript_biotype "protein_coding"; exon_id "ENSRNOE00000651507"; exon_version "1";
5	ensembl	CDS	155041193	155041344	0	+	2	gene_id "ENSRNOG00000021437"; gene_version "9"; transcript_id "ENSRNOT00000105209"; transcript_version "2"; exon_number "67"; gene_name "Hspg2"; gene_source "ensembl"; gene_biotype "protein_coding"; transcript_name "Hspg2-203"; transcript_source "ensembl"; transcript_biotype "protein_coding"; protein_id "ENSRNOP00000097780"; protein_version "1";
5	ENSEMBL114_rn	exon	155041193	155041344	9.73590904267676	+	.	gene_id "ENSRNOG00000021437"; transcript_id "ENSRNOG00000021437_tx_5"; exon_id "5_155041193_155041344_+"; exonnum "72"; txlen "14674";
5	ensembl	exon	155041300	155041344	0	+	.	gene_id "ENSRNOG00000021437"; gene_version "9"; transcript_id "ENSRNOT00000160537"; transcript_version "1"; exon_number "66"; gene_name "Hspg2"; gene_source "ensembl"; gene_biotype "protein_coding"; transcript_name "Hspg2-204"; transcript_source "ensembl"; transcript_biotype "protein_coding"; exon_id "ENSRNOE00000729470"; exon_version "1";
5	ensembl	CDS	155041300	155041344	0	+	0	gene_id "ENSRNOG00000021437"; gene_version "9"; transcript_id "ENSRNOT00000160537"; transcript_version "1"; exon_number "66"; gene_name "Hspg2"; gene_source "ensembl"; gene_biotype "protein_coding"; transcript_name "Hspg2-204"; transcript_source "ensembl"; transcript_biotype "protein_coding"; protein_id "ENSRNOP00000101785"; protein_version "1";
5	ensembl	exon	155041823	155041964	0	+	.	gene_id "ENSRNOG00000021437"; gene_version "9"; transcript_id "ENSRNOT00000039341"; transcript_version "9"; exon_number "69"; gene_name "Hspg2"; gene_source "ensembl"; gene_biotype "protein_coding"; transcript_name "Hspg2-201"; transcript_source "ensembl"; transcript_biotype "protein_coding"; exon_id "ENSRNOE00000653098"; exon_version "1"; tag "Ensembl_canonical";
5	ensembl	CDS	155041823	155041964	0	+	0	gene_id "ENSRNOG00000021437"; gene_version "9"; transcript_id "ENSRNOT00000039341"; transcript_version "9"; exon_number "69"; gene_name "Hspg2"; gene_source "ensembl"; gene_biotype "protein_coding"; transcript_name "Hspg2-201"; transcript_source "ensembl"; transcript_biotype "protein_coding"; protein_id "ENSRNOP00000034954"; protein_version "8"; tag "Ensembl_canonical";
5	ensembl	exon	155041823	155041964	0	+	.	gene_id "ENSRNOG00000021437"; gene_version "9"; transcript_id "ENSRNOT00000098496"; transcript_version "2"; exon_number "69"; gene_name "Hspg2"; gene_source "ensembl"; gene_biotype "protein_coding"; transcript_name "Hspg2-202"; transcript_source "ensembl"; transcript_biotype "protein_coding"; exon_id "ENSRNOE00000653098"; exon_version "1";
5	ensembl	CDS	155041823	155041964	0	+	0	gene_id "ENSRNOG00000021437"; gene_version "9"; transcript_id "ENSRNOT00000098496"; transcript_version "2"; exon_number "69"; gene_name "Hspg2"; gene_source "ensembl"; gene_biotype "protein_coding"; transcript_name "Hspg2-202"; transcript_source "ensembl"; transcript_biotype "protein_coding"; protein_id "ENSRNOP00000086030"; protein_version "1";
5	ensembl	exon	155041823	155041964	0	+	.	gene_id "ENSRNOG00000021437"; gene_version "9"; transcript_id "ENSRNOT00000105209"; transcript_version "2"; exon_number "68"; gene_name "Hspg2"; gene_source "ensembl"; gene_biotype "protein_coding"; transcript_name "Hspg2-203"; transcript_source "ensembl"; transcript_biotype "protein_coding"; exon_id "ENSRNOE00000653098"; exon_version "1";
5	ensembl	CDS	155041823	155041964	0	+	0	gene_id "ENSRNOG00000021437"; gene_version "9"; transcript_id "ENSRNOT00000105209"; transcript_version "2"; exon_number "68"; gene_name "Hspg2"; gene_source "ensembl"; gene_biotype "protein_coding"; transcript_name "Hspg2-203"; transcript_source "ensembl"; transcript_biotype "protein_coding"; protein_id "ENSRNOP00000097780"; protein_version "1";
5	ensembl	exon	155041823	155041964	0	+	.	gene_id "ENSRNOG00000021437"; gene_version "9"; transcript_id "ENSRNOT00000160537"; transcript_version "1"; exon_number "67"; gene_name "Hspg2"; gene_source "ensembl"; gene_biotype "protein_coding"; transcript_name "Hspg2-204"; transcript_source "ensembl"; transcript_biotype "protein_coding"; exon_id "ENSRNOE00000653098"; exon_version "1";
5	ensembl	CDS	155041823	155041964	0	+	0	gene_id "ENSRNOG00000021437"; gene_version "9"; transcript_id "ENSRNOT00000160537"; transcript_version "1"; exon_number "67"; gene_name "Hspg2"; gene_source "ensembl"; gene_biotype "protein_coding"; transcript_name "Hspg2-204"; transcript_source "ensembl"; transcript_biotype "protein_coding"; protein_id "ENSRNOP00000101785"; protein_version "1";
5	ENSEMBL114_rn	exon	155041823	155041964	9.73590904267676	+	.	gene_id "ENSRNOG00000021437"; transcript_id "ENSRNOG00000021437_tx_5"; exon_id "5_155041823_155041964_+"; exonnum "73"; txlen "14674";
5	ensembl	exon	155042051	155042191	0	+	.	gene_id "ENSRNOG00000021437"; gene_version "9"; transcript_id "ENSRNOT00000039341"; transcript_version "9"; exon_number "70"; gene_name "Hspg2"; gene_source "ensembl"; gene_biotype "protein_coding"; transcript_name "Hspg2-201"; transcript_source "ensembl"; transcript_biotype "protein_coding"; exon_id "ENSRNOE00000651580"; exon_version "1"; tag "Ensembl_canonical";
5	ensembl	CDS	155042051	155042191	0	+	2	gene_id "ENSRNOG00000021437"; gene_version "9"; transcript_id "ENSRNOT00000039341"; transcript_version "9"; exon_number "70"; gene_name "Hspg2"; gene_source "ensembl"; gene_biotype "protein_coding"; transcript_name "Hspg2-201"; transcript_source "ensembl"; transcript_biotype "protein_coding"; protein_id "ENSRNOP00000034954"; protein_version "8"; tag "Ensembl_canonical";
5	ensembl	exon	155042051	155042191	0	+	.	gene_id "ENSRNOG00000021437"; gene_version "9"; transcript_id "ENSRNOT00000098496"; transcript_version "2"; exon_number "70"; gene_name "Hspg2"; gene_source "ensembl"; gene_biotype "protein_coding"; transcript_name "Hspg2-202"; transcript_source "ensembl"; transcript_biotype "protein_coding"; exon_id "ENSRNOE00000651580"; exon_version "1";
5	ensembl	CDS	155042051	155042191	0	+	2	gene_id "ENSRNOG00000021437"; gene_version "9"; transcript_id "ENSRNOT00000098496"; transcript_version "2"; exon_number "70"; gene_name "Hspg2"; gene_source "ensembl"; gene_biotype "protein_coding"; transcript_name "Hspg2-202"; transcript_source "ensembl"; transcript_biotype "protein_coding"; protein_id "ENSRNOP00000086030"; protein_version "1";
5	ensembl	exon	155042051	155042191	0	+	.	gene_id "ENSRNOG00000021437"; gene_version "9"; transcript_id "ENSRNOT00000105209"; transcript_version "2"; exon_number "69"; gene_name "Hspg2"; gene_source "ensembl"; gene_biotype "protein_coding"; transcript_name "Hspg2-203"; transcript_source "ensembl"; transcript_biotype "protein_coding"; exon_id "ENSRNOE00000651580"; exon_version "1";
5	ensembl	CDS	155042051	155042191	0	+	2	gene_id "ENSRNOG00000021437"; gene_version "9"; transcript_id "ENSRNOT00000105209"; transcript_version "2"; exon_number "69"; gene_name "Hspg2"; gene_source "ensembl"; gene_biotype "protein_coding"; transcript_name "Hspg2-203"; transcript_source "ensembl"; transcript_biotype "protein_coding"; protein_id "ENSRNOP00000097780"; protein_version "1";
5	ensembl	exon	155042051	155042191	0	+	.	gene_id "ENSRNOG00000021437"; gene_version "9"; transcript_id "ENSRNOT00000160537"; transcript_version "1"; exon_number "68"; gene_name "Hspg2"; gene_source "ensembl"; gene_biotype "protein_coding"; transcript_name "Hspg2-204"; transcript_source "ensembl"; transcript_biotype "protein_coding"; exon_id "ENSRNOE00000651580"; exon_version "1";
5	ensembl	CDS	155042051	155042191	0	+	2	gene_id "ENSRNOG00000021437"; gene_version "9"; transcript_id "ENSRNOT00000160537"; transcript_version "1"; exon_number "68"; gene_name "Hspg2"; gene_source "ensembl"; gene_biotype "protein_coding"; transcript_name "Hspg2-204"; transcript_source "ensembl"; transcript_biotype "protein_coding"; protein_id "ENSRNOP00000101785"; protein_version "1";
5	ENSEMBL114_rn	exon	155042051	155042191	9.73590904267676	+	.	gene_id "ENSRNOG00000021437"; transcript_id "ENSRNOG00000021437_tx_5"; exon_id "5_155042051_155042191_+"; exonnum "74"; txlen "14674";
5	ensembl	exon	155042799	155042933	0	+	.	gene_id "ENSRNOG00000021437"; gene_version "9"; transcript_id "ENSRNOT00000039341"; transcript_version "9"; exon_number "71"; gene_name "Hspg2"; gene_source "ensembl"; gene_biotype "protein_coding"; transcript_name "Hspg2-201"; transcript_source "ensembl"; transcript_biotype "protein_coding"; exon_id "ENSRNOE00000630779"; exon_version "1"; tag "Ensembl_canonical";
5	ensembl	CDS	155042799	155042933	0	+	2	gene_id "ENSRNOG00000021437"; gene_version "9"; transcript_id "ENSRNOT00000039341"; transcript_version "9"; exon_number "71"; gene_name "Hspg2"; gene_source "ensembl"; gene_biotype "protein_coding"; transcript_name "Hspg2-201"; transcript_source "ensembl"; transcript_biotype "protein_coding"; protein_id "ENSRNOP00000034954"; protein_version "8"; tag "Ensembl_canonical";
5	ensembl	exon	155042799	155042933	0	+	.	gene_id "ENSRNOG00000021437"; gene_version "9"; transcript_id "ENSRNOT00000098496"; transcript_version "2"; exon_number "71"; gene_name "Hspg2"; gene_source "ensembl"; gene_biotype "protein_coding"; transcript_name "Hspg2-202"; transcript_source "ensembl"; transcript_biotype "protein_coding"; exon_id "ENSRNOE00000630779"; exon_version "1";
5	ensembl	CDS	155042799	155042933	0	+	2	gene_id "ENSRNOG00000021437"; gene_version "9"; transcript_id "ENSRNOT00000098496"; transcript_version "2"; exon_number "71"; gene_name "Hspg2"; gene_source "ensembl"; gene_biotype "protein_coding"; transcript_name "Hspg2-202"; transcript_source "ensembl"; transcript_biotype "protein_coding"; protein_id "ENSRNOP00000086030"; protein_version "1";
5	ensembl	exon	155042799	155042933	0	+	.	gene_id "ENSRNOG00000021437"; gene_version "9"; transcript_id "ENSRNOT00000105209"; transcript_version "2"; exon_number "70"; gene_name "Hspg2"; gene_source "ensembl"; gene_biotype "protein_coding"; transcript_name "Hspg2-203"; transcript_source "ensembl"; transcript_biotype "protein_coding"; exon_id "ENSRNOE00000630779"; exon_version "1";
5	ensembl	CDS	155042799	155042933	0	+	2	gene_id "ENSRNOG00000021437"; gene_version "9"; transcript_id "ENSRNOT00000105209"; transcript_version "2"; exon_number "70"; gene_name "Hspg2"; gene_source "ensembl"; gene_biotype "protein_coding"; transcript_name "Hspg2-203"; transcript_source "ensembl"; transcript_biotype "protein_coding"; protein_id "ENSRNOP00000097780"; protein_version "1";
5	ensembl	exon	155042799	155042933	0	+	.	gene_id "ENSRNOG00000021437"; gene_version "9"; transcript_id "ENSRNOT00000160537"; transcript_version "1"; exon_number "69"; gene_name "Hspg2"; gene_source "ensembl"; gene_biotype "protein_coding"; transcript_name "Hspg2-204"; transcript_source "ensembl"; transcript_biotype "protein_coding"; exon_id "ENSRNOE00000630779"; exon_version "1";
5	ensembl	CDS	155042799	155042933	0	+	2	gene_id "ENSRNOG00000021437"; gene_version "9"; transcript_id "ENSRNOT00000160537"; transcript_version "1"; exon_number "69"; gene_name "Hspg2"; gene_source "ensembl"; gene_biotype "protein_coding"; transcript_name "Hspg2-204"; transcript_source "ensembl"; transcript_biotype "protein_coding"; protein_id "ENSRNOP00000101785"; protein_version "1";
5	ENSEMBL114_rn	exon	155042799	155042933	9.73590904267676	+	.	gene_id "ENSRNOG00000021437"; transcript_id "ENSRNOG00000021437_tx_5"; exon_id "5_155042799_155042933_+"; exonnum "75"; txlen "14674";
5	ensembl	exon	155043098	155043279	0	+	.	gene_id "ENSRNOG00000021437"; gene_version "9"; transcript_id "ENSRNOT00000039341"; transcript_version "9"; exon_number "72"; gene_name "Hspg2"; gene_source "ensembl"; gene_biotype "protein_coding"; transcript_name "Hspg2-201"; transcript_source "ensembl"; transcript_biotype "protein_coding"; exon_id "ENSRNOE00000606355"; exon_version "1"; tag "Ensembl_canonical";
5	ensembl	CDS	155043098	155043279	0	+	2	gene_id "ENSRNOG00000021437"; gene_version "9"; transcript_id "ENSRNOT00000039341"; transcript_version "9"; exon_number "72"; gene_name "Hspg2"; gene_source "ensembl"; gene_biotype "protein_coding"; transcript_name "Hspg2-201"; transcript_source "ensembl"; transcript_biotype "protein_coding"; protein_id "ENSRNOP00000034954"; protein_version "8"; tag "Ensembl_canonical";
5	ensembl	exon	155043098	155043279	0	+	.	gene_id "ENSRNOG00000021437"; gene_version "9"; transcript_id "ENSRNOT00000098496"; transcript_version "2"; exon_number "72"; gene_name "Hspg2"; gene_source "ensembl"; gene_biotype "protein_coding"; transcript_name "Hspg2-202"; transcript_source "ensembl"; transcript_biotype "protein_coding"; exon_id "ENSRNOE00000606355"; exon_version "1";
5	ensembl	CDS	155043098	155043279	0	+	2	gene_id "ENSRNOG00000021437"; gene_version "9"; transcript_id "ENSRNOT00000098496"; transcript_version "2"; exon_number "72"; gene_name "Hspg2"; gene_source "ensembl"; gene_biotype "protein_coding"; transcript_name "Hspg2-202"; transcript_source "ensembl"; transcript_biotype "protein_coding"; protein_id "ENSRNOP00000086030"; protein_version "1";
5	ensembl	exon	155043098	155043279	0	+	.	gene_id "ENSRNOG00000021437"; gene_version "9"; transcript_id "ENSRNOT00000105209"; transcript_version "2"; exon_number "71"; gene_name "Hspg2"; gene_source "ensembl"; gene_biotype "protein_coding"; transcript_name "Hspg2-203"; transcript_source "ensembl"; transcript_biotype "protein_coding"; exon_id "ENSRNOE00000606355"; exon_version "1";
5	ensembl	CDS	155043098	155043279	0	+	2	gene_id "ENSRNOG00000021437"; gene_version "9"; transcript_id "ENSRNOT00000105209"; transcript_version "2"; exon_number "71"; gene_name "Hspg2"; gene_source "ensembl"; gene_biotype "protein_coding"; transcript_name "Hspg2-203"; transcript_source "ensembl"; transcript_biotype "protein_coding"; protein_id "ENSRNOP00000097780"; protein_version "1";
5	ensembl	exon	155043098	155043279	0	+	.	gene_id "ENSRNOG00000021437"; gene_version "9"; transcript_id "ENSRNOT00000160537"; transcript_version "1"; exon_number "70"; gene_name "Hspg2"; gene_source "ensembl"; gene_biotype "protein_coding"; transcript_name "Hspg2-204"; transcript_source "ensembl"; transcript_biotype "protein_coding"; exon_id "ENSRNOE00000606355"; exon_version "1";
5	ensembl	CDS	155043098	155043279	0	+	2	gene_id "ENSRNOG00000021437"; gene_version "9"; transcript_id "ENSRNOT00000160537"; transcript_version "1"; exon_number "70"; gene_name "Hspg2"; gene_source "ensembl"; gene_biotype "protein_coding"; transcript_name "Hspg2-204"; transcript_source "ensembl"; transcript_biotype "protein_coding"; protein_id "ENSRNOP00000101785"; protein_version "1";
5	ENSEMBL114_rn	exon	155043098	155043279	9.73590904267676	+	.	gene_id "ENSRNOG00000021437"; transcript_id "ENSRNOG00000021437_tx_5"; exon_id "5_155043098_155043279_+"; exonnum "76"; txlen "14674";
5	ensembl	exon	155043865	155044060	0	+	.	gene_id "ENSRNOG00000021437"; gene_version "9"; transcript_id "ENSRNOT00000039341"; transcript_version "9"; exon_number "73"; gene_name "Hspg2"; gene_source "ensembl"; gene_biotype "protein_coding"; transcript_name "Hspg2-201"; transcript_source "ensembl"; transcript_biotype "protein_coding"; exon_id "ENSRNOE00000662649"; exon_version "1"; tag "Ensembl_canonical";
5	ensembl	CDS	155043865	155044060	0	+	0	gene_id "ENSRNOG00000021437"; gene_version "9"; transcript_id "ENSRNOT00000039341"; transcript_version "9"; exon_number "73"; gene_name "Hspg2"; gene_source "ensembl"; gene_biotype "protein_coding"; transcript_name "Hspg2-201"; transcript_source "ensembl"; transcript_biotype "protein_coding"; protein_id "ENSRNOP00000034954"; protein_version "8"; tag "Ensembl_canonical";
5	ensembl	exon	155043865	155044060	0	+	.	gene_id "ENSRNOG00000021437"; gene_version "9"; transcript_id "ENSRNOT00000098496"; transcript_version "2"; exon_number "73"; gene_name "Hspg2"; gene_source "ensembl"; gene_biotype "protein_coding"; transcript_name "Hspg2-202"; transcript_source "ensembl"; transcript_biotype "protein_coding"; exon_id "ENSRNOE00000662649"; exon_version "1";
5	ensembl	CDS	155043865	155044060	0	+	0	gene_id "ENSRNOG00000021437"; gene_version "9"; transcript_id "ENSRNOT00000098496"; transcript_version "2"; exon_number "73"; gene_name "Hspg2"; gene_source "ensembl"; gene_biotype "protein_coding"; transcript_name "Hspg2-202"; transcript_source "ensembl"; transcript_biotype "protein_coding"; protein_id "ENSRNOP00000086030"; protein_version "1";
5	ensembl	exon	155043865	155044060	0	+	.	gene_id "ENSRNOG00000021437"; gene_version "9"; transcript_id "ENSRNOT00000105209"; transcript_version "2"; exon_number "72"; gene_name "Hspg2"; gene_source "ensembl"; gene_biotype "protein_coding"; transcript_name "Hspg2-203"; transcript_source "ensembl"; transcript_biotype "protein_coding"; exon_id "ENSRNOE00000662649"; exon_version "1";
5	ensembl	CDS	155043865	155044060	0	+	0	gene_id "ENSRNOG00000021437"; gene_version "9"; transcript_id "ENSRNOT00000105209"; transcript_version "2"; exon_number "72"; gene_name "Hspg2"; gene_source "ensembl"; gene_biotype "protein_coding"; transcript_name "Hspg2-203"; transcript_source "ensembl"; transcript_biotype "protein_coding"; protein_id "ENSRNOP00000097780"; protein_version "1";
5	ensembl	exon	155043865	155044060	0	+	.	gene_id "ENSRNOG00000021437"; gene_version "9"; transcript_id "ENSRNOT00000160537"; transcript_version "1"; exon_number "71"; gene_name "Hspg2"; gene_source "ensembl"; gene_biotype "protein_coding"; transcript_name "Hspg2-204"; transcript_source "ensembl"; transcript_biotype "protein_coding"; exon_id "ENSRNOE00000662649"; exon_version "1";
5	ensembl	CDS	155043865	155044060	0	+	0	gene_id "ENSRNOG00000021437"; gene_version "9"; transcript_id "ENSRNOT00000160537"; transcript_version "1"; exon_number "71"; gene_name "Hspg2"; gene_source "ensembl"; gene_biotype "protein_coding"; transcript_name "Hspg2-204"; transcript_source "ensembl"; transcript_biotype "protein_coding"; protein_id "ENSRNOP00000101785"; protein_version "1";
5	ENSEMBL114_rn	exon	155043865	155044060	9.73590904267676	+	.	gene_id "ENSRNOG00000021437"; transcript_id "ENSRNOG00000021437_tx_5"; exon_id "5_155043865_155044060_+"; exonnum "77"; txlen "14674";
5	ensembl	exon	155044257	155044436	0	+	.	gene_id "ENSRNOG00000021437"; gene_version "9"; transcript_id "ENSRNOT00000039341"; transcript_version "9"; exon_number "74"; gene_name "Hspg2"; gene_source "ensembl"; gene_biotype "protein_coding"; transcript_name "Hspg2-201"; transcript_source "ensembl"; transcript_biotype "protein_coding"; exon_id "ENSRNOE00000627649"; exon_version "1"; tag "Ensembl_canonical";
5	ensembl	CDS	155044257	155044436	0	+	2	gene_id "ENSRNOG00000021437"; gene_version "9"; transcript_id "ENSRNOT00000039341"; transcript_version "9"; exon_number "74"; gene_name "Hspg2"; gene_source "ensembl"; gene_biotype "protein_coding"; transcript_name "Hspg2-201"; transcript_source "ensembl"; transcript_biotype "protein_coding"; protein_id "ENSRNOP00000034954"; protein_version "8"; tag "Ensembl_canonical";
5	ensembl	exon	155044257	155044436	0	+	.	gene_id "ENSRNOG00000021437"; gene_version "9"; transcript_id "ENSRNOT00000098496"; transcript_version "2"; exon_number "74"; gene_name "Hspg2"; gene_source "ensembl"; gene_biotype "protein_coding"; transcript_name "Hspg2-202"; transcript_source "ensembl"; transcript_biotype "protein_coding"; exon_id "ENSRNOE00000627649"; exon_version "1";
5	ensembl	CDS	155044257	155044436	0	+	2	gene_id "ENSRNOG00000021437"; gene_version "9"; transcript_id "ENSRNOT00000098496"; transcript_version "2"; exon_number "74"; gene_name "Hspg2"; gene_source "ensembl"; gene_biotype "protein_coding"; transcript_name "Hspg2-202"; transcript_source "ensembl"; transcript_biotype "protein_coding"; protein_id "ENSRNOP00000086030"; protein_version "1";
5	ensembl	exon	155044257	155044436	0	+	.	gene_id "ENSRNOG00000021437"; gene_version "9"; transcript_id "ENSRNOT00000105209"; transcript_version "2"; exon_number "73"; gene_name "Hspg2"; gene_source "ensembl"; gene_biotype "protein_coding"; transcript_name "Hspg2-203"; transcript_source "ensembl"; transcript_biotype "protein_coding"; exon_id "ENSRNOE00000627649"; exon_version "1";
5	ensembl	CDS	155044257	155044436	0	+	2	gene_id "ENSRNOG00000021437"; gene_version "9"; transcript_id "ENSRNOT00000105209"; transcript_version "2"; exon_number "73"; gene_name "Hspg2"; gene_source "ensembl"; gene_biotype "protein_coding"; transcript_name "Hspg2-203"; transcript_source "ensembl"; transcript_biotype "protein_coding"; protein_id "ENSRNOP00000097780"; protein_version "1";
5	ensembl	exon	155044257	155044436	0	+	.	gene_id "ENSRNOG00000021437"; gene_version "9"; transcript_id "ENSRNOT00000160537"; transcript_version "1"; exon_number "72"; gene_name "Hspg2"; gene_source "ensembl"; gene_biotype "protein_coding"; transcript_name "Hspg2-204"; transcript_source "ensembl"; transcript_biotype "protein_coding"; exon_id "ENSRNOE00000627649"; exon_version "1";
5	ensembl	CDS	155044257	155044436	0	+	2	gene_id "ENSRNOG00000021437"; gene_version "9"; transcript_id "ENSRNOT00000160537"; transcript_version "1"; exon_number "72"; gene_name "Hspg2"; gene_source "ensembl"; gene_biotype "protein_coding"; transcript_name "Hspg2-204"; transcript_source "ensembl"; transcript_biotype "protein_coding"; protein_id "ENSRNOP00000101785"; protein_version "1";
5	ENSEMBL114_rn	exon	155044257	155044436	9.73590904267676	+	.	gene_id "ENSRNOG00000021437"; transcript_id "ENSRNOG00000021437_tx_5"; exon_id "5_155044257_155044436_+"; exonnum "78"; txlen "14674";
5	ensembl	exon	155044680	155044940	0	+	.	gene_id "ENSRNOG00000021437"; gene_version "9"; transcript_id "ENSRNOT00000039341"; transcript_version "9"; exon_number "75"; gene_name "Hspg2"; gene_source "ensembl"; gene_biotype "protein_coding"; transcript_name "Hspg2-201"; transcript_source "ensembl"; transcript_biotype "protein_coding"; exon_id "ENSRNOE00000650841"; exon_version "1"; tag "Ensembl_canonical";
5	ensembl	CDS	155044680	155044940	0	+	2	gene_id "ENSRNOG00000021437"; gene_version "9"; transcript_id "ENSRNOT00000039341"; transcript_version "9"; exon_number "75"; gene_name "Hspg2"; gene_source "ensembl"; gene_biotype "protein_coding"; transcript_name "Hspg2-201"; transcript_source "ensembl"; transcript_biotype "protein_coding"; protein_id "ENSRNOP00000034954"; protein_version "8"; tag "Ensembl_canonical";
5	ensembl	exon	155044680	155044940	0	+	.	gene_id "ENSRNOG00000021437"; gene_version "9"; transcript_id "ENSRNOT00000098496"; transcript_version "2"; exon_number "75"; gene_name "Hspg2"; gene_source "ensembl"; gene_biotype "protein_coding"; transcript_name "Hspg2-202"; transcript_source "ensembl"; transcript_biotype "protein_coding"; exon_id "ENSRNOE00000650841"; exon_version "1";
5	ensembl	CDS	155044680	155044940	0	+	2	gene_id "ENSRNOG00000021437"; gene_version "9"; transcript_id "ENSRNOT00000098496"; transcript_version "2"; exon_number "75"; gene_name "Hspg2"; gene_source "ensembl"; gene_biotype "protein_coding"; transcript_name "Hspg2-202"; transcript_source "ensembl"; transcript_biotype "protein_coding"; protein_id "ENSRNOP00000086030"; protein_version "1";
5	ensembl	exon	155044680	155044940	0	+	.	gene_id "ENSRNOG00000021437"; gene_version "9"; transcript_id "ENSRNOT00000105209"; transcript_version "2"; exon_number "74"; gene_name "Hspg2"; gene_source "ensembl"; gene_biotype "protein_coding"; transcript_name "Hspg2-203"; transcript_source "ensembl"; transcript_biotype "protein_coding"; exon_id "ENSRNOE00000650841"; exon_version "1";
5	ensembl	CDS	155044680	155044940	0	+	2	gene_id "ENSRNOG00000021437"; gene_version "9"; transcript_id "ENSRNOT00000105209"; transcript_version "2"; exon_number "74"; gene_name "Hspg2"; gene_source "ensembl"; gene_biotype "protein_coding"; transcript_name "Hspg2-203"; transcript_source "ensembl"; transcript_biotype "protein_coding"; protein_id "ENSRNOP00000097780"; protein_version "1";
5	ensembl	exon	155044680	155044940	0	+	.	gene_id "ENSRNOG00000021437"; gene_version "9"; transcript_id "ENSRNOT00000160537"; transcript_version "1"; exon_number "73"; gene_name "Hspg2"; gene_source "ensembl"; gene_biotype "protein_coding"; transcript_name "Hspg2-204"; transcript_source "ensembl"; transcript_biotype "protein_coding"; exon_id "ENSRNOE00000650841"; exon_version "1";
5	ensembl	CDS	155044680	155044940	0	+	2	gene_id "ENSRNOG00000021437"; gene_version "9"; transcript_id "ENSRNOT00000160537"; transcript_version "1"; exon_number "73"; gene_name "Hspg2"; gene_source "ensembl"; gene_biotype "protein_coding"; transcript_name "Hspg2-204"; transcript_source "ensembl"; transcript_biotype "protein_coding"; protein_id "ENSRNOP00000101785"; protein_version "1";
5	ENSEMBL114_rn	exon	155044680	155044940	9.73590904267676	+	.	gene_id "ENSRNOG00000021437"; transcript_id "ENSRNOG00000021437_tx_5"; exon_id "5_155044680_155044940_+"; exonnum "79"; txlen "14674";
5	ensembl	exon	155046506	155046710	0	+	.	gene_id "ENSRNOG00000021437"; gene_version "9"; transcript_id "ENSRNOT00000039341"; transcript_version "9"; exon_number "76"; gene_name "Hspg2"; gene_source "ensembl"; gene_biotype "protein_coding"; transcript_name "Hspg2-201"; transcript_source "ensembl"; transcript_biotype "protein_coding"; exon_id "ENSRNOE00000606713"; exon_version "1"; tag "Ensembl_canonical";
5	ensembl	CDS	155046506	155046710	0	+	2	gene_id "ENSRNOG00000021437"; gene_version "9"; transcript_id "ENSRNOT00000039341"; transcript_version "9"; exon_number "76"; gene_name "Hspg2"; gene_source "ensembl"; gene_biotype "protein_coding"; transcript_name "Hspg2-201"; transcript_source "ensembl"; transcript_biotype "protein_coding"; protein_id "ENSRNOP00000034954"; protein_version "8"; tag "Ensembl_canonical";
5	ensembl	exon	155046506	155046710	0	+	.	gene_id "ENSRNOG00000021437"; gene_version "9"; transcript_id "ENSRNOT00000098496"; transcript_version "2"; exon_number "76"; gene_name "Hspg2"; gene_source "ensembl"; gene_biotype "protein_coding"; transcript_name "Hspg2-202"; transcript_source "ensembl"; transcript_biotype "protein_coding"; exon_id "ENSRNOE00000606713"; exon_version "1";
5	ensembl	CDS	155046506	155046710	0	+	2	gene_id "ENSRNOG00000021437"; gene_version "9"; transcript_id "ENSRNOT00000098496"; transcript_version "2"; exon_number "76"; gene_name "Hspg2"; gene_source "ensembl"; gene_biotype "protein_coding"; transcript_name "Hspg2-202"; transcript_source "ensembl"; transcript_biotype "protein_coding"; protein_id "ENSRNOP00000086030"; protein_version "1";
5	ensembl	exon	155046506	155046710	0	+	.	gene_id "ENSRNOG00000021437"; gene_version "9"; transcript_id "ENSRNOT00000105209"; transcript_version "2"; exon_number "75"; gene_name "Hspg2"; gene_source "ensembl"; gene_biotype "protein_coding"; transcript_name "Hspg2-203"; transcript_source "ensembl"; transcript_biotype "protein_coding"; exon_id "ENSRNOE00000606713"; exon_version "1";
5	ensembl	CDS	155046506	155046710	0	+	2	gene_id "ENSRNOG00000021437"; gene_version "9"; transcript_id "ENSRNOT00000105209"; transcript_version "2"; exon_number "75"; gene_name "Hspg2"; gene_source "ensembl"; gene_biotype "protein_coding"; transcript_name "Hspg2-203"; transcript_source "ensembl"; transcript_biotype "protein_coding"; protein_id "ENSRNOP00000097780"; protein_version "1";
5	ensembl	exon	155046506	155046710	0	+	.	gene_id "ENSRNOG00000021437"; gene_version "9"; transcript_id "ENSRNOT00000160537"; transcript_version "1"; exon_number "74"; gene_name "Hspg2"; gene_source "ensembl"; gene_biotype "protein_coding"; transcript_name "Hspg2-204"; transcript_source "ensembl"; transcript_biotype "protein_coding"; exon_id "ENSRNOE00000606713"; exon_version "1";
5	ensembl	CDS	155046506	155046710	0	+	2	gene_id "ENSRNOG00000021437"; gene_version "9"; transcript_id "ENSRNOT00000160537"; transcript_version "1"; exon_number "74"; gene_name "Hspg2"; gene_source "ensembl"; gene_biotype "protein_coding"; transcript_name "Hspg2-204"; transcript_source "ensembl"; transcript_biotype "protein_coding"; protein_id "ENSRNOP00000101785"; protein_version "1";
5	ENSEMBL114_rn	exon	155046506	155046710	9.73590904267676	+	.	gene_id "ENSRNOG00000021437"; transcript_id "ENSRNOG00000021437_tx_5"; exon_id "5_155046506_155046710_+"; exonnum "80"; txlen "14674";
5	ensembl	exon	155048361	155048458	0	+	.	gene_id "ENSRNOG00000021437"; gene_version "9"; transcript_id "ENSRNOT00000039341"; transcript_version "9"; exon_number "77"; gene_name "Hspg2"; gene_source "ensembl"; gene_biotype "protein_coding"; transcript_name "Hspg2-201"; transcript_source "ensembl"; transcript_biotype "protein_coding"; exon_id "ENSRNOE00000666161"; exon_version "1"; tag "Ensembl_canonical";
5	ensembl	CDS	155048361	155048458	0	+	1	gene_id "ENSRNOG00000021437"; gene_version "9"; transcript_id "ENSRNOT00000039341"; transcript_version "9"; exon_number "77"; gene_name "Hspg2"; gene_source "ensembl"; gene_biotype "protein_coding"; transcript_name "Hspg2-201"; transcript_source "ensembl"; transcript_biotype "protein_coding"; protein_id "ENSRNOP00000034954"; protein_version "8"; tag "Ensembl_canonical";
5	ensembl	exon	155048361	155048458	0	+	.	gene_id "ENSRNOG00000021437"; gene_version "9"; transcript_id "ENSRNOT00000098496"; transcript_version "2"; exon_number "77"; gene_name "Hspg2"; gene_source "ensembl"; gene_biotype "protein_coding"; transcript_name "Hspg2-202"; transcript_source "ensembl"; transcript_biotype "protein_coding"; exon_id "ENSRNOE00000666161"; exon_version "1";
5	ensembl	CDS	155048361	155048458	0	+	1	gene_id "ENSRNOG00000021437"; gene_version "9"; transcript_id "ENSRNOT00000098496"; transcript_version "2"; exon_number "77"; gene_name "Hspg2"; gene_source "ensembl"; gene_biotype "protein_coding"; transcript_name "Hspg2-202"; transcript_source "ensembl"; transcript_biotype "protein_coding"; protein_id "ENSRNOP00000086030"; protein_version "1";
5	ensembl	exon	155048361	155048458	0	+	.	gene_id "ENSRNOG00000021437"; gene_version "9"; transcript_id "ENSRNOT00000105209"; transcript_version "2"; exon_number "76"; gene_name "Hspg2"; gene_source "ensembl"; gene_biotype "protein_coding"; transcript_name "Hspg2-203"; transcript_source "ensembl"; transcript_biotype "protein_coding"; exon_id "ENSRNOE00000666161"; exon_version "1";
5	ensembl	CDS	155048361	155048458	0	+	1	gene_id "ENSRNOG00000021437"; gene_version "9"; transcript_id "ENSRNOT00000105209"; transcript_version "2"; exon_number "76"; gene_name "Hspg2"; gene_source "ensembl"; gene_biotype "protein_coding"; transcript_name "Hspg2-203"; transcript_source "ensembl"; transcript_biotype "protein_coding"; protein_id "ENSRNOP00000097780"; protein_version "1";
5	ensembl	exon	155048361	155048458	0	+	.	gene_id "ENSRNOG00000021437"; gene_version "9"; transcript_id "ENSRNOT00000160537"; transcript_version "1"; exon_number "75"; gene_name "Hspg2"; gene_source "ensembl"; gene_biotype "protein_coding"; transcript_name "Hspg2-204"; transcript_source "ensembl"; transcript_biotype "protein_coding"; exon_id "ENSRNOE00000666161"; exon_version "1";
5	ensembl	CDS	155048361	155048458	0	+	1	gene_id "ENSRNOG00000021437"; gene_version "9"; transcript_id "ENSRNOT00000160537"; transcript_version "1"; exon_number "75"; gene_name "Hspg2"; gene_source "ensembl"; gene_biotype "protein_coding"; transcript_name "Hspg2-204"; transcript_source "ensembl"; transcript_biotype "protein_coding"; protein_id "ENSRNOP00000101785"; protein_version "1";
5	ENSEMBL114_rn	exon	155048361	155048458	9.73590904267676	+	.	gene_id "ENSRNOG00000021437"; transcript_id "ENSRNOG00000021437_tx_5"; exon_id "5_155048361_155048458_+"; exonnum "81"; txlen "14674";
5	ensembl	exon	155048904	155049170	0	+	.	gene_id "ENSRNOG00000021437"; gene_version "9"; transcript_id "ENSRNOT00000039341"; transcript_version "9"; exon_number "78"; gene_name "Hspg2"; gene_source "ensembl"; gene_biotype "protein_coding"; transcript_name "Hspg2-201"; transcript_source "ensembl"; transcript_biotype "protein_coding"; exon_id "ENSRNOE00000618789"; exon_version "1"; tag "Ensembl_canonical";
5	ensembl	CDS	155048904	155049170	0	+	2	gene_id "ENSRNOG00000021437"; gene_version "9"; transcript_id "ENSRNOT00000039341"; transcript_version "9"; exon_number "78"; gene_name "Hspg2"; gene_source "ensembl"; gene_biotype "protein_coding"; transcript_name "Hspg2-201"; transcript_source "ensembl"; transcript_biotype "protein_coding"; protein_id "ENSRNOP00000034954"; protein_version "8"; tag "Ensembl_canonical";
5	ensembl	exon	155048904	155049170	0	+	.	gene_id "ENSRNOG00000021437"; gene_version "9"; transcript_id "ENSRNOT00000098496"; transcript_version "2"; exon_number "78"; gene_name "Hspg2"; gene_source "ensembl"; gene_biotype "protein_coding"; transcript_name "Hspg2-202"; transcript_source "ensembl"; transcript_biotype "protein_coding"; exon_id "ENSRNOE00000618789"; exon_version "1";
5	ensembl	CDS	155048904	155049170	0	+	2	gene_id "ENSRNOG00000021437"; gene_version "9"; transcript_id "ENSRNOT00000098496"; transcript_version "2"; exon_number "78"; gene_name "Hspg2"; gene_source "ensembl"; gene_biotype "protein_coding"; transcript_name "Hspg2-202"; transcript_source "ensembl"; transcript_biotype "protein_coding"; protein_id "ENSRNOP00000086030"; protein_version "1";
5	ensembl	exon	155048904	155049170	0	+	.	gene_id "ENSRNOG00000021437"; gene_version "9"; transcript_id "ENSRNOT00000105209"; transcript_version "2"; exon_number "77"; gene_name "Hspg2"; gene_source "ensembl"; gene_biotype "protein_coding"; transcript_name "Hspg2-203"; transcript_source "ensembl"; transcript_biotype "protein_coding"; exon_id "ENSRNOE00000618789"; exon_version "1";
5	ensembl	CDS	155048904	155049170	0	+	2	gene_id "ENSRNOG00000021437"; gene_version "9"; transcript_id "ENSRNOT00000105209"; transcript_version "2"; exon_number "77"; gene_name "Hspg2"; gene_source "ensembl"; gene_biotype "protein_coding"; transcript_name "Hspg2-203"; transcript_source "ensembl"; transcript_biotype "protein_coding"; protein_id "ENSRNOP00000097780"; protein_version "1";
5	ensembl	exon	155048904	155049170	0	+	.	gene_id "ENSRNOG00000021437"; gene_version "9"; transcript_id "ENSRNOT00000160537"; transcript_version "1"; exon_number "76"; gene_name "Hspg2"; gene_source "ensembl"; gene_biotype "protein_coding"; transcript_name "Hspg2-204"; transcript_source "ensembl"; transcript_biotype "protein_coding"; exon_id "ENSRNOE00000618789"; exon_version "1";
5	ensembl	CDS	155048904	155049170	0	+	2	gene_id "ENSRNOG00000021437"; gene_version "9"; transcript_id "ENSRNOT00000160537"; transcript_version "1"; exon_number "76"; gene_name "Hspg2"; gene_source "ensembl"; gene_biotype "protein_coding"; transcript_name "Hspg2-204"; transcript_source "ensembl"; transcript_biotype "protein_coding"; protein_id "ENSRNOP00000101785"; protein_version "1";
5	ENSEMBL114_rn	exon	155048904	155049170	9.73590904267676	+	.	gene_id "ENSRNOG00000021437"; transcript_id "ENSRNOG00000021437_tx_5"; exon_id "5_155048904_155049170_+"; exonnum "82"; txlen "14674";
5	ensembl	exon	155050755	155050864	0	+	.	gene_id "ENSRNOG00000021437"; gene_version "9"; transcript_id "ENSRNOT00000039341"; transcript_version "9"; exon_number "79"; gene_name "Hspg2"; gene_source "ensembl"; gene_biotype "protein_coding"; transcript_name "Hspg2-201"; transcript_source "ensembl"; transcript_biotype "protein_coding"; exon_id "ENSRNOE00000666576"; exon_version "1"; tag "Ensembl_canonical";
5	ensembl	CDS	155050755	155050864	0	+	2	gene_id "ENSRNOG00000021437"; gene_version "9"; transcript_id "ENSRNOT00000039341"; transcript_version "9"; exon_number "79"; gene_name "Hspg2"; gene_source "ensembl"; gene_biotype "protein_coding"; transcript_name "Hspg2-201"; transcript_source "ensembl"; transcript_biotype "protein_coding"; protein_id "ENSRNOP00000034954"; protein_version "8"; tag "Ensembl_canonical";
5	ensembl	exon	155050755	155050864	0	+	.	gene_id "ENSRNOG00000021437"; gene_version "9"; transcript_id "ENSRNOT00000098496"; transcript_version "2"; exon_number "79"; gene_name "Hspg2"; gene_source "ensembl"; gene_biotype "protein_coding"; transcript_name "Hspg2-202"; transcript_source "ensembl"; transcript_biotype "protein_coding"; exon_id "ENSRNOE00000666576"; exon_version "1";
5	ensembl	CDS	155050755	155050864	0	+	2	gene_id "ENSRNOG00000021437"; gene_version "9"; transcript_id "ENSRNOT00000098496"; transcript_version "2"; exon_number "79"; gene_name "Hspg2"; gene_source "ensembl"; gene_biotype "protein_coding"; transcript_name "Hspg2-202"; transcript_source "ensembl"; transcript_biotype "protein_coding"; protein_id "ENSRNOP00000086030"; protein_version "1";
5	ensembl	exon	155050755	155050864	0	+	.	gene_id "ENSRNOG00000021437"; gene_version "9"; transcript_id "ENSRNOT00000105209"; transcript_version "2"; exon_number "78"; gene_name "Hspg2"; gene_source "ensembl"; gene_biotype "protein_coding"; transcript_name "Hspg2-203"; transcript_source "ensembl"; transcript_biotype "protein_coding"; exon_id "ENSRNOE00000666576"; exon_version "1";
5	ensembl	CDS	155050755	155050864	0	+	2	gene_id "ENSRNOG00000021437"; gene_version "9"; transcript_id "ENSRNOT00000105209"; transcript_version "2"; exon_number "78"; gene_name "Hspg2"; gene_source "ensembl"; gene_biotype "protein_coding"; transcript_name "Hspg2-203"; transcript_source "ensembl"; transcript_biotype "protein_coding"; protein_id "ENSRNOP00000097780"; protein_version "1";
5	ensembl	exon	155050755	155050864	0	+	.	gene_id "ENSRNOG00000021437"; gene_version "9"; transcript_id "ENSRNOT00000160537"; transcript_version "1"; exon_number "77"; gene_name "Hspg2"; gene_source "ensembl"; gene_biotype "protein_coding"; transcript_name "Hspg2-204"; transcript_source "ensembl"; transcript_biotype "protein_coding"; exon_id "ENSRNOE00000666576"; exon_version "1";
5	ensembl	CDS	155050755	155050864	0	+	2	gene_id "ENSRNOG00000021437"; gene_version "9"; transcript_id "ENSRNOT00000160537"; transcript_version "1"; exon_number "77"; gene_name "Hspg2"; gene_source "ensembl"; gene_biotype "protein_coding"; transcript_name "Hspg2-204"; transcript_source "ensembl"; transcript_biotype "protein_coding"; protein_id "ENSRNOP00000101785"; protein_version "1";
5	ENSEMBL114_rn	exon	155050755	155050864	9.73590904267676	+	.	gene_id "ENSRNOG00000021437"; transcript_id "ENSRNOG00000021437_tx_5"; exon_id "5_155050755_155050864_+"; exonnum "83"; txlen "14674";
5	ensembl	exon	155051031	155051178	0	+	.	gene_id "ENSRNOG00000021437"; gene_version "9"; transcript_id "ENSRNOT00000039341"; transcript_version "9"; exon_number "80"; gene_name "Hspg2"; gene_source "ensembl"; gene_biotype "protein_coding"; transcript_name "Hspg2-201"; transcript_source "ensembl"; transcript_biotype "protein_coding"; exon_id "ENSRNOE00000641483"; exon_version "1"; tag "Ensembl_canonical";
5	ensembl	CDS	155051031	155051178	0	+	0	gene_id "ENSRNOG00000021437"; gene_version "9"; transcript_id "ENSRNOT00000039341"; transcript_version "9"; exon_number "80"; gene_name "Hspg2"; gene_source "ensembl"; gene_biotype "protein_coding"; transcript_name "Hspg2-201"; transcript_source "ensembl"; transcript_biotype "protein_coding"; protein_id "ENSRNOP00000034954"; protein_version "8"; tag "Ensembl_canonical";
5	ensembl	exon	155051031	155051178	0	+	.	gene_id "ENSRNOG00000021437"; gene_version "9"; transcript_id "ENSRNOT00000098496"; transcript_version "2"; exon_number "80"; gene_name "Hspg2"; gene_source "ensembl"; gene_biotype "protein_coding"; transcript_name "Hspg2-202"; transcript_source "ensembl"; transcript_biotype "protein_coding"; exon_id "ENSRNOE00000641483"; exon_version "1";
5	ensembl	CDS	155051031	155051178	0	+	0	gene_id "ENSRNOG00000021437"; gene_version "9"; transcript_id "ENSRNOT00000098496"; transcript_version "2"; exon_number "80"; gene_name "Hspg2"; gene_source "ensembl"; gene_biotype "protein_coding"; transcript_name "Hspg2-202"; transcript_source "ensembl"; transcript_biotype "protein_coding"; protein_id "ENSRNOP00000086030"; protein_version "1";
5	ensembl	exon	155051031	155051178	0	+	.	gene_id "ENSRNOG00000021437"; gene_version "9"; transcript_id "ENSRNOT00000105209"; transcript_version "2"; exon_number "79"; gene_name "Hspg2"; gene_source "ensembl"; gene_biotype "protein_coding"; transcript_name "Hspg2-203"; transcript_source "ensembl"; transcript_biotype "protein_coding"; exon_id "ENSRNOE00000641483"; exon_version "1";
5	ensembl	CDS	155051031	155051178	0	+	0	gene_id "ENSRNOG00000021437"; gene_version "9"; transcript_id "ENSRNOT00000105209"; transcript_version "2"; exon_number "79"; gene_name "Hspg2"; gene_source "ensembl"; gene_biotype "protein_coding"; transcript_name "Hspg2-203"; transcript_source "ensembl"; transcript_biotype "protein_coding"; protein_id "ENSRNOP00000097780"; protein_version "1";
5	ensembl	exon	155051031	155051178	0	+	.	gene_id "ENSRNOG00000021437"; gene_version "9"; transcript_id "ENSRNOT00000160537"; transcript_version "1"; exon_number "78"; gene_name "Hspg2"; gene_source "ensembl"; gene_biotype "protein_coding"; transcript_name "Hspg2-204"; transcript_source "ensembl"; transcript_biotype "protein_coding"; exon_id "ENSRNOE00000641483"; exon_version "1";
5	ensembl	CDS	155051031	155051178	0	+	0	gene_id "ENSRNOG00000021437"; gene_version "9"; transcript_id "ENSRNOT00000160537"; transcript_version "1"; exon_number "78"; gene_name "Hspg2"; gene_source "ensembl"; gene_biotype "protein_coding"; transcript_name "Hspg2-204"; transcript_source "ensembl"; transcript_biotype "protein_coding"; protein_id "ENSRNOP00000101785"; protein_version "1";
5	ENSEMBL114_rn	exon	155051031	155051178	9.73590904267676	+	.	gene_id "ENSRNOG00000021437"; transcript_id "ENSRNOG00000021437_tx_5"; exon_id "5_155051031_155051178_+"; exonnum "84"; txlen "14674";
5	ensembl	exon	155051257	155051373	0	+	.	gene_id "ENSRNOG00000021437"; gene_version "9"; transcript_id "ENSRNOT00000039341"; transcript_version "9"; exon_number "81"; gene_name "Hspg2"; gene_source "ensembl"; gene_biotype "protein_coding"; transcript_name "Hspg2-201"; transcript_source "ensembl"; transcript_biotype "protein_coding"; exon_id "ENSRNOE00000650292"; exon_version "1"; tag "Ensembl_canonical";
5	ensembl	CDS	155051257	155051373	0	+	2	gene_id "ENSRNOG00000021437"; gene_version "9"; transcript_id "ENSRNOT00000039341"; transcript_version "9"; exon_number "81"; gene_name "Hspg2"; gene_source "ensembl"; gene_biotype "protein_coding"; transcript_name "Hspg2-201"; transcript_source "ensembl"; transcript_biotype "protein_coding"; protein_id "ENSRNOP00000034954"; protein_version "8"; tag "Ensembl_canonical";
5	ensembl	exon	155051257	155051373	0	+	.	gene_id "ENSRNOG00000021437"; gene_version "9"; transcript_id "ENSRNOT00000098496"; transcript_version "2"; exon_number "81"; gene_name "Hspg2"; gene_source "ensembl"; gene_biotype "protein_coding"; transcript_name "Hspg2-202"; transcript_source "ensembl"; transcript_biotype "protein_coding"; exon_id "ENSRNOE00000650292"; exon_version "1";
5	ensembl	CDS	155051257	155051373	0	+	2	gene_id "ENSRNOG00000021437"; gene_version "9"; transcript_id "ENSRNOT00000098496"; transcript_version "2"; exon_number "81"; gene_name "Hspg2"; gene_source "ensembl"; gene_biotype "protein_coding"; transcript_name "Hspg2-202"; transcript_source "ensembl"; transcript_biotype "protein_coding"; protein_id "ENSRNOP00000086030"; protein_version "1";
5	ensembl	exon	155051257	155051373	0	+	.	gene_id "ENSRNOG00000021437"; gene_version "9"; transcript_id "ENSRNOT00000105209"; transcript_version "2"; exon_number "80"; gene_name "Hspg2"; gene_source "ensembl"; gene_biotype "protein_coding"; transcript_name "Hspg2-203"; transcript_source "ensembl"; transcript_biotype "protein_coding"; exon_id "ENSRNOE00000650292"; exon_version "1";
5	ensembl	CDS	155051257	155051373	0	+	2	gene_id "ENSRNOG00000021437"; gene_version "9"; transcript_id "ENSRNOT00000105209"; transcript_version "2"; exon_number "80"; gene_name "Hspg2"; gene_source "ensembl"; gene_biotype "protein_coding"; transcript_name "Hspg2-203"; transcript_source "ensembl"; transcript_biotype "protein_coding"; protein_id "ENSRNOP00000097780"; protein_version "1";
5	ensembl	exon	155051257	155051373	0	+	.	gene_id "ENSRNOG00000021437"; gene_version "9"; transcript_id "ENSRNOT00000160537"; transcript_version "1"; exon_number "79"; gene_name "Hspg2"; gene_source "ensembl"; gene_biotype "protein_coding"; transcript_name "Hspg2-204"; transcript_source "ensembl"; transcript_biotype "protein_coding"; exon_id "ENSRNOE00000650292"; exon_version "1";
5	ensembl	CDS	155051257	155051373	0	+	2	gene_id "ENSRNOG00000021437"; gene_version "9"; transcript_id "ENSRNOT00000160537"; transcript_version "1"; exon_number "79"; gene_name "Hspg2"; gene_source "ensembl"; gene_biotype "protein_coding"; transcript_name "Hspg2-204"; transcript_source "ensembl"; transcript_biotype "protein_coding"; protein_id "ENSRNOP00000101785"; protein_version "1";
5	ENSEMBL114_rn	exon	155051257	155051373	9.73590904267676	+	.	gene_id "ENSRNOG00000021437"; transcript_id "ENSRNOG00000021437_tx_5"; exon_id "5_155051257_155051373_+"; exonnum "85"; txlen "14674";
5	ensembl	exon	155051751	155051768	0	+	.	gene_id "ENSRNOG00000021437"; gene_version "9"; transcript_id "ENSRNOT00000039341"; transcript_version "9"; exon_number "82"; gene_name "Hspg2"; gene_source "ensembl"; gene_biotype "protein_coding"; transcript_name "Hspg2-201"; transcript_source "ensembl"; transcript_biotype "protein_coding"; exon_id "ENSRNOE00000734851"; exon_version "1"; tag "Ensembl_canonical";
5	ensembl	CDS	155051751	155051768	0	+	2	gene_id "ENSRNOG00000021437"; gene_version "9"; transcript_id "ENSRNOT00000039341"; transcript_version "9"; exon_number "82"; gene_name "Hspg2"; gene_source "ensembl"; gene_biotype "protein_coding"; transcript_name "Hspg2-201"; transcript_source "ensembl"; transcript_biotype "protein_coding"; protein_id "ENSRNOP00000034954"; protein_version "8"; tag "Ensembl_canonical";
5	ENSEMBL114_rn	exon	155051751	155051768	9.73590904267676	+	.	gene_id "ENSRNOG00000021437"; transcript_id "ENSRNOG00000021437_tx_5"; exon_id "5_155051751_155051768_+"; exonnum "86"; txlen "14674";
5	ensembl	exon	155052339	155052450	0	+	.	gene_id "ENSRNOG00000021437"; gene_version "9"; transcript_id "ENSRNOT00000039341"; transcript_version "9"; exon_number "83"; gene_name "Hspg2"; gene_source "ensembl"; gene_biotype "protein_coding"; transcript_name "Hspg2-201"; transcript_source "ensembl"; transcript_biotype "protein_coding"; exon_id "ENSRNOE00000658556"; exon_version "1"; tag "Ensembl_canonical";
5	ensembl	CDS	155052339	155052450	0	+	2	gene_id "ENSRNOG00000021437"; gene_version "9"; transcript_id "ENSRNOT00000039341"; transcript_version "9"; exon_number "83"; gene_name "Hspg2"; gene_source "ensembl"; gene_biotype "protein_coding"; transcript_name "Hspg2-201"; transcript_source "ensembl"; transcript_biotype "protein_coding"; protein_id "ENSRNOP00000034954"; protein_version "8"; tag "Ensembl_canonical";
5	ensembl	exon	155052339	155052450	0	+	.	gene_id "ENSRNOG00000021437"; gene_version "9"; transcript_id "ENSRNOT00000098496"; transcript_version "2"; exon_number "82"; gene_name "Hspg2"; gene_source "ensembl"; gene_biotype "protein_coding"; transcript_name "Hspg2-202"; transcript_source "ensembl"; transcript_biotype "protein_coding"; exon_id "ENSRNOE00000658556"; exon_version "1";
5	ensembl	CDS	155052339	155052450	0	+	2	gene_id "ENSRNOG00000021437"; gene_version "9"; transcript_id "ENSRNOT00000098496"; transcript_version "2"; exon_number "82"; gene_name "Hspg2"; gene_source "ensembl"; gene_biotype "protein_coding"; transcript_name "Hspg2-202"; transcript_source "ensembl"; transcript_biotype "protein_coding"; protein_id "ENSRNOP00000086030"; protein_version "1";
5	ensembl	exon	155052339	155052450	0	+	.	gene_id "ENSRNOG00000021437"; gene_version "9"; transcript_id "ENSRNOT00000105209"; transcript_version "2"; exon_number "81"; gene_name "Hspg2"; gene_source "ensembl"; gene_biotype "protein_coding"; transcript_name "Hspg2-203"; transcript_source "ensembl"; transcript_biotype "protein_coding"; exon_id "ENSRNOE00000658556"; exon_version "1";
5	ensembl	CDS	155052339	155052450	0	+	2	gene_id "ENSRNOG00000021437"; gene_version "9"; transcript_id "ENSRNOT00000105209"; transcript_version "2"; exon_number "81"; gene_name "Hspg2"; gene_source "ensembl"; gene_biotype "protein_coding"; transcript_name "Hspg2-203"; transcript_source "ensembl"; transcript_biotype "protein_coding"; protein_id "ENSRNOP00000097780"; protein_version "1";
5	ensembl	exon	155052339	155052450	0	+	.	gene_id "ENSRNOG00000021437"; gene_version "9"; transcript_id "ENSRNOT00000160537"; transcript_version "1"; exon_number "80"; gene_name "Hspg2"; gene_source "ensembl"; gene_biotype "protein_coding"; transcript_name "Hspg2-204"; transcript_source "ensembl"; transcript_biotype "protein_coding"; exon_id "ENSRNOE00000658556"; exon_version "1";
5	ensembl	CDS	155052339	155052450	0	+	2	gene_id "ENSRNOG00000021437"; gene_version "9"; transcript_id "ENSRNOT00000160537"; transcript_version "1"; exon_number "80"; gene_name "Hspg2"; gene_source "ensembl"; gene_biotype "protein_coding"; transcript_name "Hspg2-204"; transcript_source "ensembl"; transcript_biotype "protein_coding"; protein_id "ENSRNOP00000101785"; protein_version "1";
5	ENSEMBL114_rn	exon	155052339	155052450	9.73590904267676	+	.	gene_id "ENSRNOG00000021437"; transcript_id "ENSRNOG00000021437_tx_5"; exon_id "5_155052339_155052450_+"; exonnum "87"; txlen "14674";
5	ensembl	exon	155053764	155053908	0	+	.	gene_id "ENSRNOG00000021437"; gene_version "9"; transcript_id "ENSRNOT00000039341"; transcript_version "9"; exon_number "84"; gene_name "Hspg2"; gene_source "ensembl"; gene_biotype "protein_coding"; transcript_name "Hspg2-201"; transcript_source "ensembl"; transcript_biotype "protein_coding"; exon_id "ENSRNOE00000610099"; exon_version "1"; tag "Ensembl_canonical";
5	ensembl	CDS	155053764	155053908	0	+	1	gene_id "ENSRNOG00000021437"; gene_version "9"; transcript_id "ENSRNOT00000039341"; transcript_version "9"; exon_number "84"; gene_name "Hspg2"; gene_source "ensembl"; gene_biotype "protein_coding"; transcript_name "Hspg2-201"; transcript_source "ensembl"; transcript_biotype "protein_coding"; protein_id "ENSRNOP00000034954"; protein_version "8"; tag "Ensembl_canonical";
5	ensembl	exon	155053764	155053908	0	+	.	gene_id "ENSRNOG00000021437"; gene_version "9"; transcript_id "ENSRNOT00000098496"; transcript_version "2"; exon_number "83"; gene_name "Hspg2"; gene_source "ensembl"; gene_biotype "protein_coding"; transcript_name "Hspg2-202"; transcript_source "ensembl"; transcript_biotype "protein_coding"; exon_id "ENSRNOE00000610099"; exon_version "1";
5	ensembl	CDS	155053764	155053908	0	+	1	gene_id "ENSRNOG00000021437"; gene_version "9"; transcript_id "ENSRNOT00000098496"; transcript_version "2"; exon_number "83"; gene_name "Hspg2"; gene_source "ensembl"; gene_biotype "protein_coding"; transcript_name "Hspg2-202"; transcript_source "ensembl"; transcript_biotype "protein_coding"; protein_id "ENSRNOP00000086030"; protein_version "1";
5	ensembl	exon	155053764	155053908	0	+	.	gene_id "ENSRNOG00000021437"; gene_version "9"; transcript_id "ENSRNOT00000105209"; transcript_version "2"; exon_number "82"; gene_name "Hspg2"; gene_source "ensembl"; gene_biotype "protein_coding"; transcript_name "Hspg2-203"; transcript_source "ensembl"; transcript_biotype "protein_coding"; exon_id "ENSRNOE00000610099"; exon_version "1";
5	ensembl	CDS	155053764	155053908	0	+	1	gene_id "ENSRNOG00000021437"; gene_version "9"; transcript_id "ENSRNOT00000105209"; transcript_version "2"; exon_number "82"; gene_name "Hspg2"; gene_source "ensembl"; gene_biotype "protein_coding"; transcript_name "Hspg2-203"; transcript_source "ensembl"; transcript_biotype "protein_coding"; protein_id "ENSRNOP00000097780"; protein_version "1";
5	ensembl	exon	155053764	155053908	0	+	.	gene_id "ENSRNOG00000021437"; gene_version "9"; transcript_id "ENSRNOT00000160537"; transcript_version "1"; exon_number "81"; gene_name "Hspg2"; gene_source "ensembl"; gene_biotype "protein_coding"; transcript_name "Hspg2-204"; transcript_source "ensembl"; transcript_biotype "protein_coding"; exon_id "ENSRNOE00000610099"; exon_version "1";
5	ensembl	CDS	155053764	155053908	0	+	1	gene_id "ENSRNOG00000021437"; gene_version "9"; transcript_id "ENSRNOT00000160537"; transcript_version "1"; exon_number "81"; gene_name "Hspg2"; gene_source "ensembl"; gene_biotype "protein_coding"; transcript_name "Hspg2-204"; transcript_source "ensembl"; transcript_biotype "protein_coding"; protein_id "ENSRNOP00000101785"; protein_version "1";
5	ENSEMBL114_rn	exon	155053764	155053908	9.73590904267676	+	.	gene_id "ENSRNOG00000021437"; transcript_id "ENSRNOG00000021437_tx_5"; exon_id "5_155053764_155053908_+"; exonnum "88"; txlen "14674";
5	ensembl	exon	155053990	155054089	0	+	.	gene_id "ENSRNOG00000021437"; gene_version "9"; transcript_id "ENSRNOT00000039341"; transcript_version "9"; exon_number "85"; gene_name "Hspg2"; gene_source "ensembl"; gene_biotype "protein_coding"; transcript_name "Hspg2-201"; transcript_source "ensembl"; transcript_biotype "protein_coding"; exon_id "ENSRNOE00000647015"; exon_version "1"; tag "Ensembl_canonical";
5	ensembl	CDS	155053990	155054089	0	+	0	gene_id "ENSRNOG00000021437"; gene_version "9"; transcript_id "ENSRNOT00000039341"; transcript_version "9"; exon_number "85"; gene_name "Hspg2"; gene_source "ensembl"; gene_biotype "protein_coding"; transcript_name "Hspg2-201"; transcript_source "ensembl"; transcript_biotype "protein_coding"; protein_id "ENSRNOP00000034954"; protein_version "8"; tag "Ensembl_canonical";
5	ensembl	exon	155053990	155054089	0	+	.	gene_id "ENSRNOG00000021437"; gene_version "9"; transcript_id "ENSRNOT00000098496"; transcript_version "2"; exon_number "84"; gene_name "Hspg2"; gene_source "ensembl"; gene_biotype "protein_coding"; transcript_name "Hspg2-202"; transcript_source "ensembl"; transcript_biotype "protein_coding"; exon_id "ENSRNOE00000647015"; exon_version "1";
5	ensembl	CDS	155053990	155054089	0	+	0	gene_id "ENSRNOG00000021437"; gene_version "9"; transcript_id "ENSRNOT00000098496"; transcript_version "2"; exon_number "84"; gene_name "Hspg2"; gene_source "ensembl"; gene_biotype "protein_coding"; transcript_name "Hspg2-202"; transcript_source "ensembl"; transcript_biotype "protein_coding"; protein_id "ENSRNOP00000086030"; protein_version "1";
5	ensembl	exon	155053990	155054089	0	+	.	gene_id "ENSRNOG00000021437"; gene_version "9"; transcript_id "ENSRNOT00000105209"; transcript_version "2"; exon_number "83"; gene_name "Hspg2"; gene_source "ensembl"; gene_biotype "protein_coding"; transcript_name "Hspg2-203"; transcript_source "ensembl"; transcript_biotype "protein_coding"; exon_id "ENSRNOE00000647015"; exon_version "1";
5	ensembl	CDS	155053990	155054089	0	+	0	gene_id "ENSRNOG00000021437"; gene_version "9"; transcript_id "ENSRNOT00000105209"; transcript_version "2"; exon_number "83"; gene_name "Hspg2"; gene_source "ensembl"; gene_biotype "protein_coding"; transcript_name "Hspg2-203"; transcript_source "ensembl"; transcript_biotype "protein_coding"; protein_id "ENSRNOP00000097780"; protein_version "1";
5	ensembl	exon	155053990	155054089	0	+	.	gene_id "ENSRNOG00000021437"; gene_version "9"; transcript_id "ENSRNOT00000160537"; transcript_version "1"; exon_number "82"; gene_name "Hspg2"; gene_source "ensembl"; gene_biotype "protein_coding"; transcript_name "Hspg2-204"; transcript_source "ensembl"; transcript_biotype "protein_coding"; exon_id "ENSRNOE00000647015"; exon_version "1";
5	ensembl	CDS	155053990	155054089	0	+	0	gene_id "ENSRNOG00000021437"; gene_version "9"; transcript_id "ENSRNOT00000160537"; transcript_version "1"; exon_number "82"; gene_name "Hspg2"; gene_source "ensembl"; gene_biotype "protein_coding"; transcript_name "Hspg2-204"; transcript_source "ensembl"; transcript_biotype "protein_coding"; protein_id "ENSRNOP00000101785"; protein_version "1";
5	ENSEMBL114_rn	exon	155053990	155054089	9.73590904267676	+	.	gene_id "ENSRNOG00000021437"; transcript_id "ENSRNOG00000021437_tx_5"; exon_id "5_155053990_155054089_+"; exonnum "89"; txlen "14674";
5	ensembl	exon	155054252	155054361	0	+	.	gene_id "ENSRNOG00000021437"; gene_version "9"; transcript_id "ENSRNOT00000039341"; transcript_version "9"; exon_number "86"; gene_name "Hspg2"; gene_source "ensembl"; gene_biotype "protein_coding"; transcript_name "Hspg2-201"; transcript_source "ensembl"; transcript_biotype "protein_coding"; exon_id "ENSRNOE00000585389"; exon_version "1"; tag "Ensembl_canonical";
5	ensembl	CDS	155054252	155054361	0	+	2	gene_id "ENSRNOG00000021437"; gene_version "9"; transcript_id "ENSRNOT00000039341"; transcript_version "9"; exon_number "86"; gene_name "Hspg2"; gene_source "ensembl"; gene_biotype "protein_coding"; transcript_name "Hspg2-201"; transcript_source "ensembl"; transcript_biotype "protein_coding"; protein_id "ENSRNOP00000034954"; protein_version "8"; tag "Ensembl_canonical";
5	ensembl	exon	155054252	155054361	0	+	.	gene_id "ENSRNOG00000021437"; gene_version "9"; transcript_id "ENSRNOT00000098496"; transcript_version "2"; exon_number "85"; gene_name "Hspg2"; gene_source "ensembl"; gene_biotype "protein_coding"; transcript_name "Hspg2-202"; transcript_source "ensembl"; transcript_biotype "protein_coding"; exon_id "ENSRNOE00000585389"; exon_version "1";
5	ensembl	CDS	155054252	155054361	0	+	2	gene_id "ENSRNOG00000021437"; gene_version "9"; transcript_id "ENSRNOT00000098496"; transcript_version "2"; exon_number "85"; gene_name "Hspg2"; gene_source "ensembl"; gene_biotype "protein_coding"; transcript_name "Hspg2-202"; transcript_source "ensembl"; transcript_biotype "protein_coding"; protein_id "ENSRNOP00000086030"; protein_version "1";
5	ensembl	exon	155054252	155054361	0	+	.	gene_id "ENSRNOG00000021437"; gene_version "9"; transcript_id "ENSRNOT00000105209"; transcript_version "2"; exon_number "84"; gene_name "Hspg2"; gene_source "ensembl"; gene_biotype "protein_coding"; transcript_name "Hspg2-203"; transcript_source "ensembl"; transcript_biotype "protein_coding"; exon_id "ENSRNOE00000585389"; exon_version "1";
5	ensembl	CDS	155054252	155054361	0	+	2	gene_id "ENSRNOG00000021437"; gene_version "9"; transcript_id "ENSRNOT00000105209"; transcript_version "2"; exon_number "84"; gene_name "Hspg2"; gene_source "ensembl"; gene_biotype "protein_coding"; transcript_name "Hspg2-203"; transcript_source "ensembl"; transcript_biotype "protein_coding"; protein_id "ENSRNOP00000097780"; protein_version "1";
5	ensembl	exon	155054252	155054361	0	+	.	gene_id "ENSRNOG00000021437"; gene_version "9"; transcript_id "ENSRNOT00000160537"; transcript_version "1"; exon_number "83"; gene_name "Hspg2"; gene_source "ensembl"; gene_biotype "protein_coding"; transcript_name "Hspg2-204"; transcript_source "ensembl"; transcript_biotype "protein_coding"; exon_id "ENSRNOE00000585389"; exon_version "1";
5	ensembl	CDS	155054252	155054361	0	+	2	gene_id "ENSRNOG00000021437"; gene_version "9"; transcript_id "ENSRNOT00000160537"; transcript_version "1"; exon_number "83"; gene_name "Hspg2"; gene_source "ensembl"; gene_biotype "protein_coding"; transcript_name "Hspg2-204"; transcript_source "ensembl"; transcript_biotype "protein_coding"; protein_id "ENSRNOP00000101785"; protein_version "1";
5	ENSEMBL114_rn	exon	155054252	155054361	9.73590904267676	+	.	gene_id "ENSRNOG00000021437"; transcript_id "ENSRNOG00000021437_tx_5"; exon_id "5_155054252_155054361_+"; exonnum "90"; txlen "14674";
5	ensembl	exon	155054477	155054585	0	+	.	gene_id "ENSRNOG00000021437"; gene_version "9"; transcript_id "ENSRNOT00000039341"; transcript_version "9"; exon_number "87"; gene_name "Hspg2"; gene_source "ensembl"; gene_biotype "protein_coding"; transcript_name "Hspg2-201"; transcript_source "ensembl"; transcript_biotype "protein_coding"; exon_id "ENSRNOE00000650776"; exon_version "1"; tag "Ensembl_canonical";
5	ensembl	CDS	155054477	155054585	0	+	0	gene_id "ENSRNOG00000021437"; gene_version "9"; transcript_id "ENSRNOT00000039341"; transcript_version "9"; exon_number "87"; gene_name "Hspg2"; gene_source "ensembl"; gene_biotype "protein_coding"; transcript_name "Hspg2-201"; transcript_source "ensembl"; transcript_biotype "protein_coding"; protein_id "ENSRNOP00000034954"; protein_version "8"; tag "Ensembl_canonical";
5	ensembl	exon	155054477	155054585	0	+	.	gene_id "ENSRNOG00000021437"; gene_version "9"; transcript_id "ENSRNOT00000098496"; transcript_version "2"; exon_number "86"; gene_name "Hspg2"; gene_source "ensembl"; gene_biotype "protein_coding"; transcript_name "Hspg2-202"; transcript_source "ensembl"; transcript_biotype "protein_coding"; exon_id "ENSRNOE00000650776"; exon_version "1";
5	ensembl	CDS	155054477	155054585	0	+	0	gene_id "ENSRNOG00000021437"; gene_version "9"; transcript_id "ENSRNOT00000098496"; transcript_version "2"; exon_number "86"; gene_name "Hspg2"; gene_source "ensembl"; gene_biotype "protein_coding"; transcript_name "Hspg2-202"; transcript_source "ensembl"; transcript_biotype "protein_coding"; protein_id "ENSRNOP00000086030"; protein_version "1";
5	ensembl	exon	155054477	155054585	0	+	.	gene_id "ENSRNOG00000021437"; gene_version "9"; transcript_id "ENSRNOT00000105209"; transcript_version "2"; exon_number "85"; gene_name "Hspg2"; gene_source "ensembl"; gene_biotype "protein_coding"; transcript_name "Hspg2-203"; transcript_source "ensembl"; transcript_biotype "protein_coding"; exon_id "ENSRNOE00000650776"; exon_version "1";
5	ensembl	CDS	155054477	155054585	0	+	0	gene_id "ENSRNOG00000021437"; gene_version "9"; transcript_id "ENSRNOT00000105209"; transcript_version "2"; exon_number "85"; gene_name "Hspg2"; gene_source "ensembl"; gene_biotype "protein_coding"; transcript_name "Hspg2-203"; transcript_source "ensembl"; transcript_biotype "protein_coding"; protein_id "ENSRNOP00000097780"; protein_version "1";
5	ensembl	exon	155054477	155054585	0	+	.	gene_id "ENSRNOG00000021437"; gene_version "9"; transcript_id "ENSRNOT00000160537"; transcript_version "1"; exon_number "84"; gene_name "Hspg2"; gene_source "ensembl"; gene_biotype "protein_coding"; transcript_name "Hspg2-204"; transcript_source "ensembl"; transcript_biotype "protein_coding"; exon_id "ENSRNOE00000650776"; exon_version "1";
5	ensembl	CDS	155054477	155054585	0	+	0	gene_id "ENSRNOG00000021437"; gene_version "9"; transcript_id "ENSRNOT00000160537"; transcript_version "1"; exon_number "84"; gene_name "Hspg2"; gene_source "ensembl"; gene_biotype "protein_coding"; transcript_name "Hspg2-204"; transcript_source "ensembl"; transcript_biotype "protein_coding"; protein_id "ENSRNOP00000101785"; protein_version "1";
5	ENSEMBL114_rn	exon	155054477	155054585	9.73590904267676	+	.	gene_id "ENSRNOG00000021437"; transcript_id "ENSRNOG00000021437_tx_5"; exon_id "5_155054477_155054585_+"; exonnum "91"; txlen "14674";
5	ensembl	exon	155055715	155055813	0	+	.	gene_id "ENSRNOG00000021437"; gene_version "9"; transcript_id "ENSRNOT00000039341"; transcript_version "9"; exon_number "88"; gene_name "Hspg2"; gene_source "ensembl"; gene_biotype "protein_coding"; transcript_name "Hspg2-201"; transcript_source "ensembl"; transcript_biotype "protein_coding"; exon_id "ENSRNOE00000593023"; exon_version "1"; tag "Ensembl_canonical";
5	ensembl	CDS	155055715	155055813	0	+	2	gene_id "ENSRNOG00000021437"; gene_version "9"; transcript_id "ENSRNOT00000039341"; transcript_version "9"; exon_number "88"; gene_name "Hspg2"; gene_source "ensembl"; gene_biotype "protein_coding"; transcript_name "Hspg2-201"; transcript_source "ensembl"; transcript_biotype "protein_coding"; protein_id "ENSRNOP00000034954"; protein_version "8"; tag "Ensembl_canonical";
5	ensembl	exon	155055715	155055813	0	+	.	gene_id "ENSRNOG00000021437"; gene_version "9"; transcript_id "ENSRNOT00000098496"; transcript_version "2"; exon_number "87"; gene_name "Hspg2"; gene_source "ensembl"; gene_biotype "protein_coding"; transcript_name "Hspg2-202"; transcript_source "ensembl"; transcript_biotype "protein_coding"; exon_id "ENSRNOE00000593023"; exon_version "1";
5	ensembl	CDS	155055715	155055813	0	+	2	gene_id "ENSRNOG00000021437"; gene_version "9"; transcript_id "ENSRNOT00000098496"; transcript_version "2"; exon_number "87"; gene_name "Hspg2"; gene_source "ensembl"; gene_biotype "protein_coding"; transcript_name "Hspg2-202"; transcript_source "ensembl"; transcript_biotype "protein_coding"; protein_id "ENSRNOP00000086030"; protein_version "1";
5	ensembl	exon	155055715	155055813	0	+	.	gene_id "ENSRNOG00000021437"; gene_version "9"; transcript_id "ENSRNOT00000105209"; transcript_version "2"; exon_number "86"; gene_name "Hspg2"; gene_source "ensembl"; gene_biotype "protein_coding"; transcript_name "Hspg2-203"; transcript_source "ensembl"; transcript_biotype "protein_coding"; exon_id "ENSRNOE00000593023"; exon_version "1";
5	ensembl	CDS	155055715	155055813	0	+	2	gene_id "ENSRNOG00000021437"; gene_version "9"; transcript_id "ENSRNOT00000105209"; transcript_version "2"; exon_number "86"; gene_name "Hspg2"; gene_source "ensembl"; gene_biotype "protein_coding"; transcript_name "Hspg2-203"; transcript_source "ensembl"; transcript_biotype "protein_coding"; protein_id "ENSRNOP00000097780"; protein_version "1";
5	ensembl	exon	155055715	155055813	0	+	.	gene_id "ENSRNOG00000021437"; gene_version "9"; transcript_id "ENSRNOT00000160537"; transcript_version "1"; exon_number "85"; gene_name "Hspg2"; gene_source "ensembl"; gene_biotype "protein_coding"; transcript_name "Hspg2-204"; transcript_source "ensembl"; transcript_biotype "protein_coding"; exon_id "ENSRNOE00000593023"; exon_version "1";
5	ensembl	CDS	155055715	155055813	0	+	2	gene_id "ENSRNOG00000021437"; gene_version "9"; transcript_id "ENSRNOT00000160537"; transcript_version "1"; exon_number "85"; gene_name "Hspg2"; gene_source "ensembl"; gene_biotype "protein_coding"; transcript_name "Hspg2-204"; transcript_source "ensembl"; transcript_biotype "protein_coding"; protein_id "ENSRNOP00000101785"; protein_version "1";
5	ENSEMBL114_rn	exon	155055715	155055813	9.73590904267676	+	.	gene_id "ENSRNOG00000021437"; transcript_id "ENSRNOG00000021437_tx_5"; exon_id "5_155055715_155055813_+"; exonnum "92"; txlen "14674";
5	ensembl	exon	155056110	155056331	0	+	.	gene_id "ENSRNOG00000021437"; gene_version "9"; transcript_id "ENSRNOT00000039341"; transcript_version "9"; exon_number "89"; gene_name "Hspg2"; gene_source "ensembl"; gene_biotype "protein_coding"; transcript_name "Hspg2-201"; transcript_source "ensembl"; transcript_biotype "protein_coding"; exon_id "ENSRNOE00000659636"; exon_version "1"; tag "Ensembl_canonical";
5	ensembl	CDS	155056110	155056331	0	+	2	gene_id "ENSRNOG00000021437"; gene_version "9"; transcript_id "ENSRNOT00000039341"; transcript_version "9"; exon_number "89"; gene_name "Hspg2"; gene_source "ensembl"; gene_biotype "protein_coding"; transcript_name "Hspg2-201"; transcript_source "ensembl"; transcript_biotype "protein_coding"; protein_id "ENSRNOP00000034954"; protein_version "8"; tag "Ensembl_canonical";
5	ensembl	exon	155056110	155056331	0	+	.	gene_id "ENSRNOG00000021437"; gene_version "9"; transcript_id "ENSRNOT00000098496"; transcript_version "2"; exon_number "88"; gene_name "Hspg2"; gene_source "ensembl"; gene_biotype "protein_coding"; transcript_name "Hspg2-202"; transcript_source "ensembl"; transcript_biotype "protein_coding"; exon_id "ENSRNOE00000659636"; exon_version "1";
5	ensembl	CDS	155056110	155056331	0	+	2	gene_id "ENSRNOG00000021437"; gene_version "9"; transcript_id "ENSRNOT00000098496"; transcript_version "2"; exon_number "88"; gene_name "Hspg2"; gene_source "ensembl"; gene_biotype "protein_coding"; transcript_name "Hspg2-202"; transcript_source "ensembl"; transcript_biotype "protein_coding"; protein_id "ENSRNOP00000086030"; protein_version "1";
5	ensembl	exon	155056110	155056331	0	+	.	gene_id "ENSRNOG00000021437"; gene_version "9"; transcript_id "ENSRNOT00000105209"; transcript_version "2"; exon_number "87"; gene_name "Hspg2"; gene_source "ensembl"; gene_biotype "protein_coding"; transcript_name "Hspg2-203"; transcript_source "ensembl"; transcript_biotype "protein_coding"; exon_id "ENSRNOE00000659636"; exon_version "1";
5	ensembl	CDS	155056110	155056331	0	+	2	gene_id "ENSRNOG00000021437"; gene_version "9"; transcript_id "ENSRNOT00000105209"; transcript_version "2"; exon_number "87"; gene_name "Hspg2"; gene_source "ensembl"; gene_biotype "protein_coding"; transcript_name "Hspg2-203"; transcript_source "ensembl"; transcript_biotype "protein_coding"; protein_id "ENSRNOP00000097780"; protein_version "1";
5	ensembl	exon	155056110	155056331	0	+	.	gene_id "ENSRNOG00000021437"; gene_version "9"; transcript_id "ENSRNOT00000160537"; transcript_version "1"; exon_number "86"; gene_name "Hspg2"; gene_source "ensembl"; gene_biotype "protein_coding"; transcript_name "Hspg2-204"; transcript_source "ensembl"; transcript_biotype "protein_coding"; exon_id "ENSRNOE00000659636"; exon_version "1";
5	ensembl	CDS	155056110	155056331	0	+	2	gene_id "ENSRNOG00000021437"; gene_version "9"; transcript_id "ENSRNOT00000160537"; transcript_version "1"; exon_number "86"; gene_name "Hspg2"; gene_source "ensembl"; gene_biotype "protein_coding"; transcript_name "Hspg2-204"; transcript_source "ensembl"; transcript_biotype "protein_coding"; protein_id "ENSRNOP00000101785"; protein_version "1";
5	ENSEMBL114_rn	exon	155056110	155056331	9.73590904267676	+	.	gene_id "ENSRNOG00000021437"; transcript_id "ENSRNOG00000021437_tx_5"; exon_id "5_155056110_155056331_+"; exonnum "93"; txlen "14674";
5	ensembl	exon	155056600	155056844	0	+	.	gene_id "ENSRNOG00000021437"; gene_version "9"; transcript_id "ENSRNOT00000039341"; transcript_version "9"; exon_number "90"; gene_name "Hspg2"; gene_source "ensembl"; gene_biotype "protein_coding"; transcript_name "Hspg2-201"; transcript_source "ensembl"; transcript_biotype "protein_coding"; exon_id "ENSRNOE00000620304"; exon_version "1"; tag "Ensembl_canonical";
5	ensembl	CDS	155056600	155056844	0	+	2	gene_id "ENSRNOG00000021437"; gene_version "9"; transcript_id "ENSRNOT00000039341"; transcript_version "9"; exon_number "90"; gene_name "Hspg2"; gene_source "ensembl"; gene_biotype "protein_coding"; transcript_name "Hspg2-201"; transcript_source "ensembl"; transcript_biotype "protein_coding"; protein_id "ENSRNOP00000034954"; protein_version "8"; tag "Ensembl_canonical";
5	ensembl	exon	155056600	155056844	0	+	.	gene_id "ENSRNOG00000021437"; gene_version "9"; transcript_id "ENSRNOT00000098496"; transcript_version "2"; exon_number "89"; gene_name "Hspg2"; gene_source "ensembl"; gene_biotype "protein_coding"; transcript_name "Hspg2-202"; transcript_source "ensembl"; transcript_biotype "protein_coding"; exon_id "ENSRNOE00000620304"; exon_version "1";
5	ensembl	CDS	155056600	155056844	0	+	2	gene_id "ENSRNOG00000021437"; gene_version "9"; transcript_id "ENSRNOT00000098496"; transcript_version "2"; exon_number "89"; gene_name "Hspg2"; gene_source "ensembl"; gene_biotype "protein_coding"; transcript_name "Hspg2-202"; transcript_source "ensembl"; transcript_biotype "protein_coding"; protein_id "ENSRNOP00000086030"; protein_version "1";
5	ensembl	exon	155056600	155056844	0	+	.	gene_id "ENSRNOG00000021437"; gene_version "9"; transcript_id "ENSRNOT00000105209"; transcript_version "2"; exon_number "88"; gene_name "Hspg2"; gene_source "ensembl"; gene_biotype "protein_coding"; transcript_name "Hspg2-203"; transcript_source "ensembl"; transcript_biotype "protein_coding"; exon_id "ENSRNOE00000620304"; exon_version "1";
5	ensembl	CDS	155056600	155056844	0	+	2	gene_id "ENSRNOG00000021437"; gene_version "9"; transcript_id "ENSRNOT00000105209"; transcript_version "2"; exon_number "88"; gene_name "Hspg2"; gene_source "ensembl"; gene_biotype "protein_coding"; transcript_name "Hspg2-203"; transcript_source "ensembl"; transcript_biotype "protein_coding"; protein_id "ENSRNOP00000097780"; protein_version "1";
5	ensembl	exon	155056600	155056844	0	+	.	gene_id "ENSRNOG00000021437"; gene_version "9"; transcript_id "ENSRNOT00000160537"; transcript_version "1"; exon_number "87"; gene_name "Hspg2"; gene_source "ensembl"; gene_biotype "protein_coding"; transcript_name "Hspg2-204"; transcript_source "ensembl"; transcript_biotype "protein_coding"; exon_id "ENSRNOE00000620304"; exon_version "1";
5	ensembl	CDS	155056600	155056844	0	+	2	gene_id "ENSRNOG00000021437"; gene_version "9"; transcript_id "ENSRNOT00000160537"; transcript_version "1"; exon_number "87"; gene_name "Hspg2"; gene_source "ensembl"; gene_biotype "protein_coding"; transcript_name "Hspg2-204"; transcript_source "ensembl"; transcript_biotype "protein_coding"; protein_id "ENSRNOP00000101785"; protein_version "1";
5	ENSEMBL114_rn	exon	155056600	155056844	9.73590904267676	+	.	gene_id "ENSRNOG00000021437"; transcript_id "ENSRNOG00000021437_tx_5"; exon_id "5_155056600_155056844_+"; exonnum "94"; txlen "14674";
5	ensembl	exon	155057156	155057327	0	+	.	gene_id "ENSRNOG00000021437"; gene_version "9"; transcript_id "ENSRNOT00000039341"; transcript_version "9"; exon_number "91"; gene_name "Hspg2"; gene_source "ensembl"; gene_biotype "protein_coding"; transcript_name "Hspg2-201"; transcript_source "ensembl"; transcript_biotype "protein_coding"; exon_id "ENSRNOE00000615379"; exon_version "1"; tag "Ensembl_canonical";
5	ensembl	CDS	155057156	155057327	0	+	0	gene_id "ENSRNOG00000021437"; gene_version "9"; transcript_id "ENSRNOT00000039341"; transcript_version "9"; exon_number "91"; gene_name "Hspg2"; gene_source "ensembl"; gene_biotype "protein_coding"; transcript_name "Hspg2-201"; transcript_source "ensembl"; transcript_biotype "protein_coding"; protein_id "ENSRNOP00000034954"; protein_version "8"; tag "Ensembl_canonical";
5	ensembl	exon	155057156	155057327	0	+	.	gene_id "ENSRNOG00000021437"; gene_version "9"; transcript_id "ENSRNOT00000098496"; transcript_version "2"; exon_number "90"; gene_name "Hspg2"; gene_source "ensembl"; gene_biotype "protein_coding"; transcript_name "Hspg2-202"; transcript_source "ensembl"; transcript_biotype "protein_coding"; exon_id "ENSRNOE00000615379"; exon_version "1";
5	ensembl	CDS	155057156	155057327	0	+	0	gene_id "ENSRNOG00000021437"; gene_version "9"; transcript_id "ENSRNOT00000098496"; transcript_version "2"; exon_number "90"; gene_name "Hspg2"; gene_source "ensembl"; gene_biotype "protein_coding"; transcript_name "Hspg2-202"; transcript_source "ensembl"; transcript_biotype "protein_coding"; protein_id "ENSRNOP00000086030"; protein_version "1";
5	ensembl	exon	155057156	155057327	0	+	.	gene_id "ENSRNOG00000021437"; gene_version "9"; transcript_id "ENSRNOT00000105209"; transcript_version "2"; exon_number "89"; gene_name "Hspg2"; gene_source "ensembl"; gene_biotype "protein_coding"; transcript_name "Hspg2-203"; transcript_source "ensembl"; transcript_biotype "protein_coding"; exon_id "ENSRNOE00000615379"; exon_version "1";
5	ensembl	CDS	155057156	155057327	0	+	0	gene_id "ENSRNOG00000021437"; gene_version "9"; transcript_id "ENSRNOT00000105209"; transcript_version "2"; exon_number "89"; gene_name "Hspg2"; gene_source "ensembl"; gene_biotype "protein_coding"; transcript_name "Hspg2-203"; transcript_source "ensembl"; transcript_biotype "protein_coding"; protein_id "ENSRNOP00000097780"; protein_version "1";
5	ensembl	exon	155057156	155057327	0	+	.	gene_id "ENSRNOG00000021437"; gene_version "9"; transcript_id "ENSRNOT00000160537"; transcript_version "1"; exon_number "88"; gene_name "Hspg2"; gene_source "ensembl"; gene_biotype "protein_coding"; transcript_name "Hspg2-204"; transcript_source "ensembl"; transcript_biotype "protein_coding"; exon_id "ENSRNOE00000615379"; exon_version "1";
5	ensembl	CDS	155057156	155057327	0	+	0	gene_id "ENSRNOG00000021437"; gene_version "9"; transcript_id "ENSRNOT00000160537"; transcript_version "1"; exon_number "88"; gene_name "Hspg2"; gene_source "ensembl"; gene_biotype "protein_coding"; transcript_name "Hspg2-204"; transcript_source "ensembl"; transcript_biotype "protein_coding"; protein_id "ENSRNOP00000101785"; protein_version "1";
5	ENSEMBL114_rn	exon	155057156	155057327	9.73590904267676	+	.	gene_id "ENSRNOG00000021437"; transcript_id "ENSRNOG00000021437_tx_5"; exon_id "5_155057156_155057327_+"; exonnum "95"; txlen "14674";
5	ensembl	exon	155057437	155057559	0	+	.	gene_id "ENSRNOG00000021437"; gene_version "9"; transcript_id "ENSRNOT00000039341"; transcript_version "9"; exon_number "92"; gene_name "Hspg2"; gene_source "ensembl"; gene_biotype "protein_coding"; transcript_name "Hspg2-201"; transcript_source "ensembl"; transcript_biotype "protein_coding"; exon_id "ENSRNOE00000618173"; exon_version "1"; tag "Ensembl_canonical";
5	ensembl	CDS	155057437	155057559	0	+	2	gene_id "ENSRNOG00000021437"; gene_version "9"; transcript_id "ENSRNOT00000039341"; transcript_version "9"; exon_number "92"; gene_name "Hspg2"; gene_source "ensembl"; gene_biotype "protein_coding"; transcript_name "Hspg2-201"; transcript_source "ensembl"; transcript_biotype "protein_coding"; protein_id "ENSRNOP00000034954"; protein_version "8"; tag "Ensembl_canonical";
5	ensembl	exon	155057437	155057559	0	+	.	gene_id "ENSRNOG00000021437"; gene_version "9"; transcript_id "ENSRNOT00000098496"; transcript_version "2"; exon_number "91"; gene_name "Hspg2"; gene_source "ensembl"; gene_biotype "protein_coding"; transcript_name "Hspg2-202"; transcript_source "ensembl"; transcript_biotype "protein_coding"; exon_id "ENSRNOE00000618173"; exon_version "1";
5	ensembl	CDS	155057437	155057559	0	+	2	gene_id "ENSRNOG00000021437"; gene_version "9"; transcript_id "ENSRNOT00000098496"; transcript_version "2"; exon_number "91"; gene_name "Hspg2"; gene_source "ensembl"; gene_biotype "protein_coding"; transcript_name "Hspg2-202"; transcript_source "ensembl"; transcript_biotype "protein_coding"; protein_id "ENSRNOP00000086030"; protein_version "1";
5	ensembl	exon	155057437	155057559	0	+	.	gene_id "ENSRNOG00000021437"; gene_version "9"; transcript_id "ENSRNOT00000105209"; transcript_version "2"; exon_number "90"; gene_name "Hspg2"; gene_source "ensembl"; gene_biotype "protein_coding"; transcript_name "Hspg2-203"; transcript_source "ensembl"; transcript_biotype "protein_coding"; exon_id "ENSRNOE00000618173"; exon_version "1";
5	ensembl	CDS	155057437	155057559	0	+	2	gene_id "ENSRNOG00000021437"; gene_version "9"; transcript_id "ENSRNOT00000105209"; transcript_version "2"; exon_number "90"; gene_name "Hspg2"; gene_source "ensembl"; gene_biotype "protein_coding"; transcript_name "Hspg2-203"; transcript_source "ensembl"; transcript_biotype "protein_coding"; protein_id "ENSRNOP00000097780"; protein_version "1";
5	ensembl	exon	155057437	155057559	0	+	.	gene_id "ENSRNOG00000021437"; gene_version "9"; transcript_id "ENSRNOT00000160537"; transcript_version "1"; exon_number "89"; gene_name "Hspg2"; gene_source "ensembl"; gene_biotype "protein_coding"; transcript_name "Hspg2-204"; transcript_source "ensembl"; transcript_biotype "protein_coding"; exon_id "ENSRNOE00000618173"; exon_version "1";
5	ensembl	CDS	155057437	155057559	0	+	2	gene_id "ENSRNOG00000021437"; gene_version "9"; transcript_id "ENSRNOT00000160537"; transcript_version "1"; exon_number "89"; gene_name "Hspg2"; gene_source "ensembl"; gene_biotype "protein_coding"; transcript_name "Hspg2-204"; transcript_source "ensembl"; transcript_biotype "protein_coding"; protein_id "ENSRNOP00000101785"; protein_version "1";
5	ENSEMBL114_rn	exon	155057437	155057559	9.73590904267676	+	.	gene_id "ENSRNOG00000021437"; transcript_id "ENSRNOG00000021437_tx_5"; exon_id "5_155057437_155057559_+"; exonnum "96"; txlen "14674";
5	ensembl	exon	155057653	155057709	0	+	.	gene_id "ENSRNOG00000021437"; gene_version "9"; transcript_id "ENSRNOT00000039341"; transcript_version "9"; exon_number "93"; gene_name "Hspg2"; gene_source "ensembl"; gene_biotype "protein_coding"; transcript_name "Hspg2-201"; transcript_source "ensembl"; transcript_biotype "protein_coding"; exon_id "ENSRNOE00000626424"; exon_version "1"; tag "Ensembl_canonical";
5	ensembl	CDS	155057653	155057709	0	+	2	gene_id "ENSRNOG00000021437"; gene_version "9"; transcript_id "ENSRNOT00000039341"; transcript_version "9"; exon_number "93"; gene_name "Hspg2"; gene_source "ensembl"; gene_biotype "protein_coding"; transcript_name "Hspg2-201"; transcript_source "ensembl"; transcript_biotype "protein_coding"; protein_id "ENSRNOP00000034954"; protein_version "8"; tag "Ensembl_canonical";
5	ensembl	exon	155057653	155057709	0	+	.	gene_id "ENSRNOG00000021437"; gene_version "9"; transcript_id "ENSRNOT00000098496"; transcript_version "2"; exon_number "92"; gene_name "Hspg2"; gene_source "ensembl"; gene_biotype "protein_coding"; transcript_name "Hspg2-202"; transcript_source "ensembl"; transcript_biotype "protein_coding"; exon_id "ENSRNOE00000626424"; exon_version "1";
5	ensembl	CDS	155057653	155057709	0	+	2	gene_id "ENSRNOG00000021437"; gene_version "9"; transcript_id "ENSRNOT00000098496"; transcript_version "2"; exon_number "92"; gene_name "Hspg2"; gene_source "ensembl"; gene_biotype "protein_coding"; transcript_name "Hspg2-202"; transcript_source "ensembl"; transcript_biotype "protein_coding"; protein_id "ENSRNOP00000086030"; protein_version "1";
5	ensembl	exon	155057653	155057709	0	+	.	gene_id "ENSRNOG00000021437"; gene_version "9"; transcript_id "ENSRNOT00000105209"; transcript_version "2"; exon_number "91"; gene_name "Hspg2"; gene_source "ensembl"; gene_biotype "protein_coding"; transcript_name "Hspg2-203"; transcript_source "ensembl"; transcript_biotype "protein_coding"; exon_id "ENSRNOE00000626424"; exon_version "1";
5	ensembl	CDS	155057653	155057709	0	+	2	gene_id "ENSRNOG00000021437"; gene_version "9"; transcript_id "ENSRNOT00000105209"; transcript_version "2"; exon_number "91"; gene_name "Hspg2"; gene_source "ensembl"; gene_biotype "protein_coding"; transcript_name "Hspg2-203"; transcript_source "ensembl"; transcript_biotype "protein_coding"; protein_id "ENSRNOP00000097780"; protein_version "1";
5	ensembl	exon	155057653	155057709	0	+	.	gene_id "ENSRNOG00000021437"; gene_version "9"; transcript_id "ENSRNOT00000160537"; transcript_version "1"; exon_number "90"; gene_name "Hspg2"; gene_source "ensembl"; gene_biotype "protein_coding"; transcript_name "Hspg2-204"; transcript_source "ensembl"; transcript_biotype "protein_coding"; exon_id "ENSRNOE00000626424"; exon_version "1";
5	ensembl	CDS	155057653	155057709	0	+	2	gene_id "ENSRNOG00000021437"; gene_version "9"; transcript_id "ENSRNOT00000160537"; transcript_version "1"; exon_number "90"; gene_name "Hspg2"; gene_source "ensembl"; gene_biotype "protein_coding"; transcript_name "Hspg2-204"; transcript_source "ensembl"; transcript_biotype "protein_coding"; protein_id "ENSRNOP00000101785"; protein_version "1";
5	ENSEMBL114_rn	exon	155057653	155057709	9.73590904267676	+	.	gene_id "ENSRNOG00000021437"; transcript_id "ENSRNOG00000021437_tx_5"; exon_id "5_155057653_155057709_+"; exonnum "97"; txlen "14674";
5	ensembl	exon	155059277	155059352	0	+	.	gene_id "ENSRNOG00000021437"; gene_version "9"; transcript_id "ENSRNOT00000039341"; transcript_version "9"; exon_number "94"; gene_name "Hspg2"; gene_source "ensembl"; gene_biotype "protein_coding"; transcript_name "Hspg2-201"; transcript_source "ensembl"; transcript_biotype "protein_coding"; exon_id "ENSRNOE00000644328"; exon_version "1"; tag "Ensembl_canonical";
5	ensembl	CDS	155059277	155059352	0	+	2	gene_id "ENSRNOG00000021437"; gene_version "9"; transcript_id "ENSRNOT00000039341"; transcript_version "9"; exon_number "94"; gene_name "Hspg2"; gene_source "ensembl"; gene_biotype "protein_coding"; transcript_name "Hspg2-201"; transcript_source "ensembl"; transcript_biotype "protein_coding"; protein_id "ENSRNOP00000034954"; protein_version "8"; tag "Ensembl_canonical";
5	ensembl	exon	155059277	155059352	0	+	.	gene_id "ENSRNOG00000021437"; gene_version "9"; transcript_id "ENSRNOT00000098496"; transcript_version "2"; exon_number "93"; gene_name "Hspg2"; gene_source "ensembl"; gene_biotype "protein_coding"; transcript_name "Hspg2-202"; transcript_source "ensembl"; transcript_biotype "protein_coding"; exon_id "ENSRNOE00000644328"; exon_version "1";
5	ensembl	CDS	155059277	155059352	0	+	2	gene_id "ENSRNOG00000021437"; gene_version "9"; transcript_id "ENSRNOT00000098496"; transcript_version "2"; exon_number "93"; gene_name "Hspg2"; gene_source "ensembl"; gene_biotype "protein_coding"; transcript_name "Hspg2-202"; transcript_source "ensembl"; transcript_biotype "protein_coding"; protein_id "ENSRNOP00000086030"; protein_version "1";
5	ensembl	exon	155059277	155059352	0	+	.	gene_id "ENSRNOG00000021437"; gene_version "9"; transcript_id "ENSRNOT00000105209"; transcript_version "2"; exon_number "92"; gene_name "Hspg2"; gene_source "ensembl"; gene_biotype "protein_coding"; transcript_name "Hspg2-203"; transcript_source "ensembl"; transcript_biotype "protein_coding"; exon_id "ENSRNOE00000644328"; exon_version "1";
5	ensembl	CDS	155059277	155059352	0	+	2	gene_id "ENSRNOG00000021437"; gene_version "9"; transcript_id "ENSRNOT00000105209"; transcript_version "2"; exon_number "92"; gene_name "Hspg2"; gene_source "ensembl"; gene_biotype "protein_coding"; transcript_name "Hspg2-203"; transcript_source "ensembl"; transcript_biotype "protein_coding"; protein_id "ENSRNOP00000097780"; protein_version "1";
5	ensembl	exon	155059277	155059352	0	+	.	gene_id "ENSRNOG00000021437"; gene_version "9"; transcript_id "ENSRNOT00000160537"; transcript_version "1"; exon_number "91"; gene_name "Hspg2"; gene_source "ensembl"; gene_biotype "protein_coding"; transcript_name "Hspg2-204"; transcript_source "ensembl"; transcript_biotype "protein_coding"; exon_id "ENSRNOE00000644328"; exon_version "1";
5	ensembl	CDS	155059277	155059352	0	+	2	gene_id "ENSRNOG00000021437"; gene_version "9"; transcript_id "ENSRNOT00000160537"; transcript_version "1"; exon_number "91"; gene_name "Hspg2"; gene_source "ensembl"; gene_biotype "protein_coding"; transcript_name "Hspg2-204"; transcript_source "ensembl"; transcript_biotype "protein_coding"; protein_id "ENSRNOP00000101785"; protein_version "1";
5	ENSEMBL114_rn	exon	155059277	155059352	9.73590904267676	+	.	gene_id "ENSRNOG00000021437"; transcript_id "ENSRNOG00000021437_tx_5"; exon_id "5_155059277_155059352_+"; exonnum "98"; txlen "14674";
5	ensembl	exon	155059452	155059530	0	+	.	gene_id "ENSRNOG00000021437"; gene_version "9"; transcript_id "ENSRNOT00000039341"; transcript_version "9"; exon_number "95"; gene_name "Hspg2"; gene_source "ensembl"; gene_biotype "protein_coding"; transcript_name "Hspg2-201"; transcript_source "ensembl"; transcript_biotype "protein_coding"; exon_id "ENSRNOE00000583891"; exon_version "1"; tag "Ensembl_canonical";
5	ensembl	CDS	155059452	155059530	0	+	1	gene_id "ENSRNOG00000021437"; gene_version "9"; transcript_id "ENSRNOT00000039341"; transcript_version "9"; exon_number "95"; gene_name "Hspg2"; gene_source "ensembl"; gene_biotype "protein_coding"; transcript_name "Hspg2-201"; transcript_source "ensembl"; transcript_biotype "protein_coding"; protein_id "ENSRNOP00000034954"; protein_version "8"; tag "Ensembl_canonical";
5	ensembl	exon	155059452	155059530	0	+	.	gene_id "ENSRNOG00000021437"; gene_version "9"; transcript_id "ENSRNOT00000098496"; transcript_version "2"; exon_number "94"; gene_name "Hspg2"; gene_source "ensembl"; gene_biotype "protein_coding"; transcript_name "Hspg2-202"; transcript_source "ensembl"; transcript_biotype "protein_coding"; exon_id "ENSRNOE00000583891"; exon_version "1";
5	ensembl	CDS	155059452	155059530	0	+	1	gene_id "ENSRNOG00000021437"; gene_version "9"; transcript_id "ENSRNOT00000098496"; transcript_version "2"; exon_number "94"; gene_name "Hspg2"; gene_source "ensembl"; gene_biotype "protein_coding"; transcript_name "Hspg2-202"; transcript_source "ensembl"; transcript_biotype "protein_coding"; protein_id "ENSRNOP00000086030"; protein_version "1";
5	ensembl	exon	155059452	155059530	0	+	.	gene_id "ENSRNOG00000021437"; gene_version "9"; transcript_id "ENSRNOT00000105209"; transcript_version "2"; exon_number "93"; gene_name "Hspg2"; gene_source "ensembl"; gene_biotype "protein_coding"; transcript_name "Hspg2-203"; transcript_source "ensembl"; transcript_biotype "protein_coding"; exon_id "ENSRNOE00000583891"; exon_version "1";
5	ensembl	CDS	155059452	155059530	0	+	1	gene_id "ENSRNOG00000021437"; gene_version "9"; transcript_id "ENSRNOT00000105209"; transcript_version "2"; exon_number "93"; gene_name "Hspg2"; gene_source "ensembl"; gene_biotype "protein_coding"; transcript_name "Hspg2-203"; transcript_source "ensembl"; transcript_biotype "protein_coding"; protein_id "ENSRNOP00000097780"; protein_version "1";
5	ensembl	exon	155059452	155059530	0	+	.	gene_id "ENSRNOG00000021437"; gene_version "9"; transcript_id "ENSRNOT00000160537"; transcript_version "1"; exon_number "92"; gene_name "Hspg2"; gene_source "ensembl"; gene_biotype "protein_coding"; transcript_name "Hspg2-204"; transcript_source "ensembl"; transcript_biotype "protein_coding"; exon_id "ENSRNOE00000583891"; exon_version "1";
5	ensembl	CDS	155059452	155059530	0	+	1	gene_id "ENSRNOG00000021437"; gene_version "9"; transcript_id "ENSRNOT00000160537"; transcript_version "1"; exon_number "92"; gene_name "Hspg2"; gene_source "ensembl"; gene_biotype "protein_coding"; transcript_name "Hspg2-204"; transcript_source "ensembl"; transcript_biotype "protein_coding"; protein_id "ENSRNOP00000101785"; protein_version "1";
5	ENSEMBL114_rn	exon	155059452	155059530	9.73590904267676	+	.	gene_id "ENSRNOG00000021437"; transcript_id "ENSRNOG00000021437_tx_5"; exon_id "5_155059452_155059530_+"; exonnum "99"; txlen "14674";
5	ensembl	exon	155059685	155059752	0	+	.	gene_id "ENSRNOG00000021437"; gene_version "9"; transcript_id "ENSRNOT00000039341"; transcript_version "9"; exon_number "96"; gene_name "Hspg2"; gene_source "ensembl"; gene_biotype "protein_coding"; transcript_name "Hspg2-201"; transcript_source "ensembl"; transcript_biotype "protein_coding"; exon_id "ENSRNOE00000633781"; exon_version "1"; tag "Ensembl_canonical";
5	ensembl	CDS	155059685	155059752	0	+	0	gene_id "ENSRNOG00000021437"; gene_version "9"; transcript_id "ENSRNOT00000039341"; transcript_version "9"; exon_number "96"; gene_name "Hspg2"; gene_source "ensembl"; gene_biotype "protein_coding"; transcript_name "Hspg2-201"; transcript_source "ensembl"; transcript_biotype "protein_coding"; protein_id "ENSRNOP00000034954"; protein_version "8"; tag "Ensembl_canonical";
5	ensembl	exon	155059685	155059752	0	+	.	gene_id "ENSRNOG00000021437"; gene_version "9"; transcript_id "ENSRNOT00000098496"; transcript_version "2"; exon_number "95"; gene_name "Hspg2"; gene_source "ensembl"; gene_biotype "protein_coding"; transcript_name "Hspg2-202"; transcript_source "ensembl"; transcript_biotype "protein_coding"; exon_id "ENSRNOE00000633781"; exon_version "1";
5	ensembl	CDS	155059685	155059752	0	+	0	gene_id "ENSRNOG00000021437"; gene_version "9"; transcript_id "ENSRNOT00000098496"; transcript_version "2"; exon_number "95"; gene_name "Hspg2"; gene_source "ensembl"; gene_biotype "protein_coding"; transcript_name "Hspg2-202"; transcript_source "ensembl"; transcript_biotype "protein_coding"; protein_id "ENSRNOP00000086030"; protein_version "1";
5	ensembl	exon	155059685	155059752	0	+	.	gene_id "ENSRNOG00000021437"; gene_version "9"; transcript_id "ENSRNOT00000105209"; transcript_version "2"; exon_number "94"; gene_name "Hspg2"; gene_source "ensembl"; gene_biotype "protein_coding"; transcript_name "Hspg2-203"; transcript_source "ensembl"; transcript_biotype "protein_coding"; exon_id "ENSRNOE00000633781"; exon_version "1";
5	ensembl	CDS	155059685	155059752	0	+	0	gene_id "ENSRNOG00000021437"; gene_version "9"; transcript_id "ENSRNOT00000105209"; transcript_version "2"; exon_number "94"; gene_name "Hspg2"; gene_source "ensembl"; gene_biotype "protein_coding"; transcript_name "Hspg2-203"; transcript_source "ensembl"; transcript_biotype "protein_coding"; protein_id "ENSRNOP00000097780"; protein_version "1";
5	ensembl	exon	155059685	155059752	0	+	.	gene_id "ENSRNOG00000021437"; gene_version "9"; transcript_id "ENSRNOT00000160537"; transcript_version "1"; exon_number "93"; gene_name "Hspg2"; gene_source "ensembl"; gene_biotype "protein_coding"; transcript_name "Hspg2-204"; transcript_source "ensembl"; transcript_biotype "protein_coding"; exon_id "ENSRNOE00000633781"; exon_version "1";
5	ensembl	CDS	155059685	155059752	0	+	0	gene_id "ENSRNOG00000021437"; gene_version "9"; transcript_id "ENSRNOT00000160537"; transcript_version "1"; exon_number "93"; gene_name "Hspg2"; gene_source "ensembl"; gene_biotype "protein_coding"; transcript_name "Hspg2-204"; transcript_source "ensembl"; transcript_biotype "protein_coding"; protein_id "ENSRNOP00000101785"; protein_version "1";
5	ENSEMBL114_rn	exon	155059685	155059752	9.73590904267676	+	.	gene_id "ENSRNOG00000021437"; transcript_id "ENSRNOG00000021437_tx_5"; exon_id "5_155059685_155059752_+"; exonnum "100"; txlen "14674";
5	ensembl	exon	155059892	155059975	0	+	.	gene_id "ENSRNOG00000021437"; gene_version "9"; transcript_id "ENSRNOT00000039341"; transcript_version "9"; exon_number "97"; gene_name "Hspg2"; gene_source "ensembl"; gene_biotype "protein_coding"; transcript_name "Hspg2-201"; transcript_source "ensembl"; transcript_biotype "protein_coding"; exon_id "ENSRNOE00000660451"; exon_version "1"; tag "Ensembl_canonical";
5	ensembl	CDS	155059892	155059975	0	+	1	gene_id "ENSRNOG00000021437"; gene_version "9"; transcript_id "ENSRNOT00000039341"; transcript_version "9"; exon_number "97"; gene_name "Hspg2"; gene_source "ensembl"; gene_biotype "protein_coding"; transcript_name "Hspg2-201"; transcript_source "ensembl"; transcript_biotype "protein_coding"; protein_id "ENSRNOP00000034954"; protein_version "8"; tag "Ensembl_canonical";
5	ensembl	exon	155059892	155059975	0	+	.	gene_id "ENSRNOG00000021437"; gene_version "9"; transcript_id "ENSRNOT00000098496"; transcript_version "2"; exon_number "96"; gene_name "Hspg2"; gene_source "ensembl"; gene_biotype "protein_coding"; transcript_name "Hspg2-202"; transcript_source "ensembl"; transcript_biotype "protein_coding"; exon_id "ENSRNOE00000660451"; exon_version "1";
5	ensembl	CDS	155059892	155059975	0	+	1	gene_id "ENSRNOG00000021437"; gene_version "9"; transcript_id "ENSRNOT00000098496"; transcript_version "2"; exon_number "96"; gene_name "Hspg2"; gene_source "ensembl"; gene_biotype "protein_coding"; transcript_name "Hspg2-202"; transcript_source "ensembl"; transcript_biotype "protein_coding"; protein_id "ENSRNOP00000086030"; protein_version "1";
5	ensembl	exon	155059892	155059975	0	+	.	gene_id "ENSRNOG00000021437"; gene_version "9"; transcript_id "ENSRNOT00000105209"; transcript_version "2"; exon_number "95"; gene_name "Hspg2"; gene_source "ensembl"; gene_biotype "protein_coding"; transcript_name "Hspg2-203"; transcript_source "ensembl"; transcript_biotype "protein_coding"; exon_id "ENSRNOE00000660451"; exon_version "1";
5	ensembl	CDS	155059892	155059975	0	+	1	gene_id "ENSRNOG00000021437"; gene_version "9"; transcript_id "ENSRNOT00000105209"; transcript_version "2"; exon_number "95"; gene_name "Hspg2"; gene_source "ensembl"; gene_biotype "protein_coding"; transcript_name "Hspg2-203"; transcript_source "ensembl"; transcript_biotype "protein_coding"; protein_id "ENSRNOP00000097780"; protein_version "1";
5	ensembl	exon	155059892	155059975	0	+	.	gene_id "ENSRNOG00000021437"; gene_version "9"; transcript_id "ENSRNOT00000160537"; transcript_version "1"; exon_number "94"; gene_name "Hspg2"; gene_source "ensembl"; gene_biotype "protein_coding"; transcript_name "Hspg2-204"; transcript_source "ensembl"; transcript_biotype "protein_coding"; exon_id "ENSRNOE00000660451"; exon_version "1";
5	ensembl	CDS	155059892	155059975	0	+	1	gene_id "ENSRNOG00000021437"; gene_version "9"; transcript_id "ENSRNOT00000160537"; transcript_version "1"; exon_number "94"; gene_name "Hspg2"; gene_source "ensembl"; gene_biotype "protein_coding"; transcript_name "Hspg2-204"; transcript_source "ensembl"; transcript_biotype "protein_coding"; protein_id "ENSRNOP00000101785"; protein_version "1";
5	ENSEMBL114_rn	exon	155059892	155059975	9.73590904267676	+	.	gene_id "ENSRNOG00000021437"; transcript_id "ENSRNOG00000021437_tx_5"; exon_id "5_155059892_155059975_+"; exonnum "101"; txlen "14674";
5	ensembl	exon	155060631	155060734	0	+	.	gene_id "ENSRNOG00000021437"; gene_version "9"; transcript_id "ENSRNOT00000039341"; transcript_version "9"; exon_number "98"; gene_name "Hspg2"; gene_source "ensembl"; gene_biotype "protein_coding"; transcript_name "Hspg2-201"; transcript_source "ensembl"; transcript_biotype "protein_coding"; exon_id "ENSRNOE00000580866"; exon_version "1"; tag "Ensembl_canonical";
5	ensembl	CDS	155060631	155060734	0	+	1	gene_id "ENSRNOG00000021437"; gene_version "9"; transcript_id "ENSRNOT00000039341"; transcript_version "9"; exon_number "98"; gene_name "Hspg2"; gene_source "ensembl"; gene_biotype "protein_coding"; transcript_name "Hspg2-201"; transcript_source "ensembl"; transcript_biotype "protein_coding"; protein_id "ENSRNOP00000034954"; protein_version "8"; tag "Ensembl_canonical";
5	ensembl	exon	155060631	155060734	0	+	.	gene_id "ENSRNOG00000021437"; gene_version "9"; transcript_id "ENSRNOT00000098496"; transcript_version "2"; exon_number "97"; gene_name "Hspg2"; gene_source "ensembl"; gene_biotype "protein_coding"; transcript_name "Hspg2-202"; transcript_source "ensembl"; transcript_biotype "protein_coding"; exon_id "ENSRNOE00000580866"; exon_version "1";
5	ensembl	CDS	155060631	155060734	0	+	1	gene_id "ENSRNOG00000021437"; gene_version "9"; transcript_id "ENSRNOT00000098496"; transcript_version "2"; exon_number "97"; gene_name "Hspg2"; gene_source "ensembl"; gene_biotype "protein_coding"; transcript_name "Hspg2-202"; transcript_source "ensembl"; transcript_biotype "protein_coding"; protein_id "ENSRNOP00000086030"; protein_version "1";
5	ensembl	exon	155060631	155060734	0	+	.	gene_id "ENSRNOG00000021437"; gene_version "9"; transcript_id "ENSRNOT00000105209"; transcript_version "2"; exon_number "96"; gene_name "Hspg2"; gene_source "ensembl"; gene_biotype "protein_coding"; transcript_name "Hspg2-203"; transcript_source "ensembl"; transcript_biotype "protein_coding"; exon_id "ENSRNOE00000580866"; exon_version "1";
5	ensembl	CDS	155060631	155060734	0	+	1	gene_id "ENSRNOG00000021437"; gene_version "9"; transcript_id "ENSRNOT00000105209"; transcript_version "2"; exon_number "96"; gene_name "Hspg2"; gene_source "ensembl"; gene_biotype "protein_coding"; transcript_name "Hspg2-203"; transcript_source "ensembl"; transcript_biotype "protein_coding"; protein_id "ENSRNOP00000097780"; protein_version "1";
5	ensembl	exon	155060631	155060734	0	+	.	gene_id "ENSRNOG00000021437"; gene_version "9"; transcript_id "ENSRNOT00000160537"; transcript_version "1"; exon_number "95"; gene_name "Hspg2"; gene_source "ensembl"; gene_biotype "protein_coding"; transcript_name "Hspg2-204"; transcript_source "ensembl"; transcript_biotype "protein_coding"; exon_id "ENSRNOE00000580866"; exon_version "1";
5	ensembl	CDS	155060631	155060734	0	+	1	gene_id "ENSRNOG00000021437"; gene_version "9"; transcript_id "ENSRNOT00000160537"; transcript_version "1"; exon_number "95"; gene_name "Hspg2"; gene_source "ensembl"; gene_biotype "protein_coding"; transcript_name "Hspg2-204"; transcript_source "ensembl"; transcript_biotype "protein_coding"; protein_id "ENSRNOP00000101785"; protein_version "1";
5	ENSEMBL114_rn	exon	155060631	155060734	9.73590904267676	+	.	gene_id "ENSRNOG00000021437"; transcript_id "ENSRNOG00000021437_tx_5"; exon_id "5_155060631_155060734_+"; exonnum "102"; txlen "14674";
5	ensembl	CDS	155060847	155061016	0	+	2	gene_id "ENSRNOG00000021437"; gene_version "9"; transcript_id "ENSRNOT00000039341"; transcript_version "9"; exon_number "99"; gene_name "Hspg2"; gene_source "ensembl"; gene_biotype "protein_coding"; transcript_name "Hspg2-201"; transcript_source "ensembl"; transcript_biotype "protein_coding"; protein_id "ENSRNOP00000034954"; protein_version "8"; tag "Ensembl_canonical";
5	ensembl	CDS	155060847	155061016	0	+	2	gene_id "ENSRNOG00000021437"; gene_version "9"; transcript_id "ENSRNOT00000098496"; transcript_version "2"; exon_number "98"; gene_name "Hspg2"; gene_source "ensembl"; gene_biotype "protein_coding"; transcript_name "Hspg2-202"; transcript_source "ensembl"; transcript_biotype "protein_coding"; protein_id "ENSRNOP00000086030"; protein_version "1";
5	ensembl	CDS	155060847	155061016	0	+	2	gene_id "ENSRNOG00000021437"; gene_version "9"; transcript_id "ENSRNOT00000105209"; transcript_version "2"; exon_number "97"; gene_name "Hspg2"; gene_source "ensembl"; gene_biotype "protein_coding"; transcript_name "Hspg2-203"; transcript_source "ensembl"; transcript_biotype "protein_coding"; protein_id "ENSRNOP00000097780"; protein_version "1";
5	ensembl	CDS	155060847	155061016	0	+	2	gene_id "ENSRNOG00000021437"; gene_version "9"; transcript_id "ENSRNOT00000160537"; transcript_version "1"; exon_number "96"; gene_name "Hspg2"; gene_source "ensembl"; gene_biotype "protein_coding"; transcript_name "Hspg2-204"; transcript_source "ensembl"; transcript_biotype "protein_coding"; protein_id "ENSRNOP00000101785"; protein_version "1";
5	ensembl	exon	155060847	155061971	0	+	.	gene_id "ENSRNOG00000021437"; gene_version "9"; transcript_id "ENSRNOT00000039341"; transcript_version "9"; exon_number "99"; gene_name "Hspg2"; gene_source "ensembl"; gene_biotype "protein_coding"; transcript_name "Hspg2-201"; transcript_source "ensembl"; transcript_biotype "protein_coding"; exon_id "ENSRNOE00000636362"; exon_version "1"; tag "Ensembl_canonical";
5	ensembl	exon	155060847	155061971	0	+	.	gene_id "ENSRNOG00000021437"; gene_version "9"; transcript_id "ENSRNOT00000098496"; transcript_version "2"; exon_number "98"; gene_name "Hspg2"; gene_source "ensembl"; gene_biotype "protein_coding"; transcript_name "Hspg2-202"; transcript_source "ensembl"; transcript_biotype "protein_coding"; exon_id "ENSRNOE00000636362"; exon_version "1";
5	ensembl	exon	155060847	155061971	0	+	.	gene_id "ENSRNOG00000021437"; gene_version "9"; transcript_id "ENSRNOT00000105209"; transcript_version "2"; exon_number "97"; gene_name "Hspg2"; gene_source "ensembl"; gene_biotype "protein_coding"; transcript_name "Hspg2-203"; transcript_source "ensembl"; transcript_biotype "protein_coding"; exon_id "ENSRNOE00000636362"; exon_version "1";
5	ensembl	exon	155060847	155061971	0	+	.	gene_id "ENSRNOG00000021437"; gene_version "9"; transcript_id "ENSRNOT00000160537"; transcript_version "1"; exon_number "96"; gene_name "Hspg2"; gene_source "ensembl"; gene_biotype "protein_coding"; transcript_name "Hspg2-204"; transcript_source "ensembl"; transcript_biotype "protein_coding"; exon_id "ENSRNOE00000636362"; exon_version "1";
5	ENSEMBL114_rn	exon	155060847	155061971	9.73590904267676	+	.	gene_id "ENSRNOG00000021437"; transcript_id "ENSRNOG00000021437_tx_5"; exon_id "5_155060847_155061971_+"; exonnum "103"; txlen "14674";
5	ensembl	stop_codon	155061017	155061019	0	+	0	gene_id "ENSRNOG00000021437"; gene_version "9"; transcript_id "ENSRNOT00000039341"; transcript_version "9"; exon_number "99"; gene_name "Hspg2"; gene_source "ensembl"; gene_biotype "protein_coding"; transcript_name "Hspg2-201"; transcript_source "ensembl"; transcript_biotype "protein_coding"; tag "Ensembl_canonical";
5	ensembl	stop_codon	155061017	155061019	0	+	0	gene_id "ENSRNOG00000021437"; gene_version "9"; transcript_id "ENSRNOT00000098496"; transcript_version "2"; exon_number "98"; gene_name "Hspg2"; gene_source "ensembl"; gene_biotype "protein_coding"; transcript_name "Hspg2-202"; transcript_source "ensembl"; transcript_biotype "protein_coding";
5	ensembl	stop_codon	155061017	155061019	0	+	0	gene_id "ENSRNOG00000021437"; gene_version "9"; transcript_id "ENSRNOT00000105209"; transcript_version "2"; exon_number "97"; gene_name "Hspg2"; gene_source "ensembl"; gene_biotype "protein_coding"; transcript_name "Hspg2-203"; transcript_source "ensembl"; transcript_biotype "protein_coding";
5	ensembl	stop_codon	155061017	155061019	0	+	0	gene_id "ENSRNOG00000021437"; gene_version "9"; transcript_id "ENSRNOT00000160537"; transcript_version "1"; exon_number "96"; gene_name "Hspg2"; gene_source "ensembl"; gene_biotype "protein_coding"; transcript_name "Hspg2-204"; transcript_source "ensembl"; transcript_biotype "protein_coding";
5	ensembl	three_prime_utr	155061020	155061971	0	+	.	gene_id "ENSRNOG00000021437"; gene_version "9"; transcript_id "ENSRNOT00000039341"; transcript_version "9"; gene_name "Hspg2"; gene_source "ensembl"; gene_biotype "protein_coding"; transcript_name "Hspg2-201"; transcript_source "ensembl"; transcript_biotype "protein_coding"; tag "Ensembl_canonical";
5	ensembl	three_prime_utr	155061020	155061971	0	+	.	gene_id "ENSRNOG00000021437"; gene_version "9"; transcript_id "ENSRNOT00000098496"; transcript_version "2"; gene_name "Hspg2"; gene_source "ensembl"; gene_biotype "protein_coding"; transcript_name "Hspg2-202"; transcript_source "ensembl"; transcript_biotype "protein_coding";
5	ensembl	three_prime_utr	155061020	155061971	0	+	.	gene_id "ENSRNOG00000021437"; gene_version "9"; transcript_id "ENSRNOT00000105209"; transcript_version "2"; gene_name "Hspg2"; gene_source "ensembl"; gene_biotype "protein_coding"; transcript_name "Hspg2-203"; transcript_source "ensembl"; transcript_biotype "protein_coding";
5	ensembl	three_prime_utr	155061020	155061971	0	+	.	gene_id "ENSRNOG00000021437"; gene_version "9"; transcript_id "ENSRNOT00000160537"; transcript_version "1"; gene_name "Hspg2"; gene_source "ensembl"; gene_biotype "protein_coding"; transcript_name "Hspg2-204"; transcript_source "ensembl"; transcript_biotype "protein_coding";
5	ensembl	five_prime_utr	155083587	155083716	0	+	.	gene_id "ENSRNOG00000013602"; gene_version "8"; transcript_id "ENSRNOT00000077933"; transcript_version "3"; gene_name "Usp48"; gene_source "ensembl"; gene_biotype "protein_coding"; transcript_name "Usp48-202"; transcript_source "ensembl"; transcript_biotype "protein_coding"; tag "Ensembl_canonical";
5	ensembl	exon	155083587	155083721	0	+	.	gene_id "ENSRNOG00000013602"; gene_version "8"; transcript_id "ENSRNOT00000077933"; transcript_version "3"; exon_number "1"; gene_name "Usp48"; gene_source "ensembl"; gene_biotype "protein_coding"; transcript_name "Usp48-202"; transcript_source "ensembl"; transcript_biotype "protein_coding"; exon_id "ENSRNOE00000589430"; exon_version "2"; tag "Ensembl_canonical";
5	ensembl	transcript	155083587	155148978	0	+	.	gene_id "ENSRNOG00000013602"; gene_version "8"; transcript_id "ENSRNOT00000077933"; transcript_version "3"; gene_name "Usp48"; gene_source "ensembl"; gene_biotype "protein_coding"; transcript_name "Usp48-202"; transcript_source "ensembl"; transcript_biotype "protein_coding"; tag "Ensembl_canonical";
5	ensembl	gene	155083587	155151208	0	+	.	gene_id "ENSRNOG00000013602"; gene_version "8"; gene_name "Usp48"; gene_source "ensembl"; gene_biotype "protein_coding";
5	ensembl	start_codon	155083717	155083719	0	+	0	gene_id "ENSRNOG00000013602"; gene_version "8"; transcript_id "ENSRNOT00000077933"; transcript_version "3"; exon_number "1"; gene_name "Usp48"; gene_source "ensembl"; gene_biotype "protein_coding"; transcript_name "Usp48-202"; transcript_source "ensembl"; transcript_biotype "protein_coding"; tag "Ensembl_canonical";
5	ensembl	CDS	155083717	155083721	0	+	0	gene_id "ENSRNOG00000013602"; gene_version "8"; transcript_id "ENSRNOT00000077933"; transcript_version "3"; exon_number "1"; gene_name "Usp48"; gene_source "ensembl"; gene_biotype "protein_coding"; transcript_name "Usp48-202"; transcript_source "ensembl"; transcript_biotype "protein_coding"; protein_id "ENSRNOP00000069188"; protein_version "3"; tag "Ensembl_canonical";
5	ensembl	five_prime_utr	155084038	155084135	0	+	.	gene_id "ENSRNOG00000013602"; gene_version "8"; transcript_id "ENSRNOT00000031855"; transcript_version "7"; gene_name "Usp48"; gene_source "ensembl"; gene_biotype "protein_coding"; transcript_name "Usp48-201"; transcript_source "ensembl"; transcript_biotype "protein_coding";
5	ensembl	exon	155084038	155084347	0	+	.	gene_id "ENSRNOG00000013602"; gene_version "8"; transcript_id "ENSRNOT00000031855"; transcript_version "7"; exon_number "1"; gene_name "Usp48"; gene_source "ensembl"; gene_biotype "protein_coding"; transcript_name "Usp48-201"; transcript_source "ensembl"; transcript_biotype "protein_coding"; exon_id "ENSRNOE00000336030"; exon_version "3";
5	ensembl	transcript	155084038	155151208	0	+	.	gene_id "ENSRNOG00000013602"; gene_version "8"; transcript_id "ENSRNOT00000031855"; transcript_version "7"; gene_name "Usp48"; gene_source "ensembl"; gene_biotype "protein_coding"; transcript_name "Usp48-201"; transcript_source "ensembl"; transcript_biotype "protein_coding";
5	ensembl	exon	155084135	155084347	0	+	.	gene_id "ENSRNOG00000013602"; gene_version "8"; transcript_id "ENSRNOT00000077933"; transcript_version "3"; exon_number "2"; gene_name "Usp48"; gene_source "ensembl"; gene_biotype "protein_coding"; transcript_name "Usp48-202"; transcript_source "ensembl"; transcript_biotype "protein_coding"; exon_id "ENSRNOE00000522171"; exon_version "1"; tag "Ensembl_canonical";
5	ensembl	CDS	155084135	155084347	0	+	1	gene_id "ENSRNOG00000013602"; gene_version "8"; transcript_id "ENSRNOT00000077933"; transcript_version "3"; exon_number "2"; gene_name "Usp48"; gene_source "ensembl"; gene_biotype "protein_coding"; transcript_name "Usp48-202"; transcript_source "ensembl"; transcript_biotype "protein_coding"; protein_id "ENSRNOP00000069188"; protein_version "3"; tag "Ensembl_canonical";
5	ensembl	CDS	155084136	155084347	0	+	0	gene_id "ENSRNOG00000013602"; gene_version "8"; transcript_id "ENSRNOT00000031855"; transcript_version "7"; exon_number "1"; gene_name "Usp48"; gene_source "ensembl"; gene_biotype "protein_coding"; transcript_name "Usp48-201"; transcript_source "ensembl"; transcript_biotype "protein_coding"; protein_id "ENSRNOP00000030008"; protein_version "6";
5	ensembl	exon	155093685	155093805	0	+	.	gene_id "ENSRNOG00000013602"; gene_version "8"; transcript_id "ENSRNOT00000077933"; transcript_version "3"; exon_number "3"; gene_name "Usp48"; gene_source "ensembl"; gene_biotype "protein_coding"; transcript_name "Usp48-202"; transcript_source "ensembl"; transcript_biotype "protein_coding"; exon_id "ENSRNOE00000129867"; exon_version "1"; tag "Ensembl_canonical";
5	ensembl	CDS	155093685	155093805	0	+	1	gene_id "ENSRNOG00000013602"; gene_version "8"; transcript_id "ENSRNOT00000077933"; transcript_version "3"; exon_number "3"; gene_name "Usp48"; gene_source "ensembl"; gene_biotype "protein_coding"; transcript_name "Usp48-202"; transcript_source "ensembl"; transcript_biotype "protein_coding"; protein_id "ENSRNOP00000069188"; protein_version "3"; tag "Ensembl_canonical";
5	ensembl	exon	155093685	155093805	0	+	.	gene_id "ENSRNOG00000013602"; gene_version "8"; transcript_id "ENSRNOT00000031855"; transcript_version "7"; exon_number "2"; gene_name "Usp48"; gene_source "ensembl"; gene_biotype "protein_coding"; transcript_name "Usp48-201"; transcript_source "ensembl"; transcript_biotype "protein_coding"; exon_id "ENSRNOE00000129867"; exon_version "1";
5	ensembl	CDS	155093685	155093805	0	+	1	gene_id "ENSRNOG00000013602"; gene_version "8"; transcript_id "ENSRNOT00000031855"; transcript_version "7"; exon_number "2"; gene_name "Usp48"; gene_source "ensembl"; gene_biotype "protein_coding"; transcript_name "Usp48-201"; transcript_source "ensembl"; transcript_biotype "protein_coding"; protein_id "ENSRNOP00000030008"; protein_version "6";
5	ensembl	exon	155095066	155095222	0	+	.	gene_id "ENSRNOG00000013602"; gene_version "8"; transcript_id "ENSRNOT00000077933"; transcript_version "3"; exon_number "4"; gene_name "Usp48"; gene_source "ensembl"; gene_biotype "protein_coding"; transcript_name "Usp48-202"; transcript_source "ensembl"; transcript_biotype "protein_coding"; exon_id "ENSRNOE00000130015"; exon_version "1"; tag "Ensembl_canonical";
5	ensembl	CDS	155095066	155095222	0	+	0	gene_id "ENSRNOG00000013602"; gene_version "8"; transcript_id "ENSRNOT00000077933"; transcript_version "3"; exon_number "4"; gene_name "Usp48"; gene_source "ensembl"; gene_biotype "protein_coding"; transcript_name "Usp48-202"; transcript_source "ensembl"; transcript_biotype "protein_coding"; protein_id "ENSRNOP00000069188"; protein_version "3"; tag "Ensembl_canonical";
5	ensembl	exon	155095066	155095222	0	+	.	gene_id "ENSRNOG00000013602"; gene_version "8"; transcript_id "ENSRNOT00000031855"; transcript_version "7"; exon_number "3"; gene_name "Usp48"; gene_source "ensembl"; gene_biotype "protein_coding"; transcript_name "Usp48-201"; transcript_source "ensembl"; transcript_biotype "protein_coding"; exon_id "ENSRNOE00000130015"; exon_version "1";
5	ensembl	CDS	155095066	155095222	0	+	0	gene_id "ENSRNOG00000013602"; gene_version "8"; transcript_id "ENSRNOT00000031855"; transcript_version "7"; exon_number "3"; gene_name "Usp48"; gene_source "ensembl"; gene_biotype "protein_coding"; transcript_name "Usp48-201"; transcript_source "ensembl"; transcript_biotype "protein_coding"; protein_id "ENSRNOP00000030008"; protein_version "6";
5	ensembl	exon	155096033	155096160	0	+	.	gene_id "ENSRNOG00000013602"; gene_version "8"; transcript_id "ENSRNOT00000077933"; transcript_version "3"; exon_number "5"; gene_name "Usp48"; gene_source "ensembl"; gene_biotype "protein_coding"; transcript_name "Usp48-202"; transcript_source "ensembl"; transcript_biotype "protein_coding"; exon_id "ENSRNOE00000130167"; exon_version "1"; tag "Ensembl_canonical";
5	ensembl	CDS	155096033	155096160	0	+	2	gene_id "ENSRNOG00000013602"; gene_version "8"; transcript_id "ENSRNOT00000077933"; transcript_version "3"; exon_number "5"; gene_name "Usp48"; gene_source "ensembl"; gene_biotype "protein_coding"; transcript_name "Usp48-202"; transcript_source "ensembl"; transcript_biotype "protein_coding"; protein_id "ENSRNOP00000069188"; protein_version "3"; tag "Ensembl_canonical";
5	ensembl	exon	155096033	155096160	0	+	.	gene_id "ENSRNOG00000013602"; gene_version "8"; transcript_id "ENSRNOT00000031855"; transcript_version "7"; exon_number "4"; gene_name "Usp48"; gene_source "ensembl"; gene_biotype "protein_coding"; transcript_name "Usp48-201"; transcript_source "ensembl"; transcript_biotype "protein_coding"; exon_id "ENSRNOE00000130167"; exon_version "1";
5	ensembl	CDS	155096033	155096160	0	+	2	gene_id "ENSRNOG00000013602"; gene_version "8"; transcript_id "ENSRNOT00000031855"; transcript_version "7"; exon_number "4"; gene_name "Usp48"; gene_source "ensembl"; gene_biotype "protein_coding"; transcript_name "Usp48-201"; transcript_source "ensembl"; transcript_biotype "protein_coding"; protein_id "ENSRNOP00000030008"; protein_version "6";
5	ensembl	exon	155097011	155097135	0	+	.	gene_id "ENSRNOG00000013602"; gene_version "8"; transcript_id "ENSRNOT00000077933"; transcript_version "3"; exon_number "6"; gene_name "Usp48"; gene_source "ensembl"; gene_biotype "protein_coding"; transcript_name "Usp48-202"; transcript_source "ensembl"; transcript_biotype "protein_coding"; exon_id "ENSRNOE00000130310"; exon_version "1"; tag "Ensembl_canonical";
5	ensembl	CDS	155097011	155097135	0	+	0	gene_id "ENSRNOG00000013602"; gene_version "8"; transcript_id "ENSRNOT00000077933"; transcript_version "3"; exon_number "6"; gene_name "Usp48"; gene_source "ensembl"; gene_biotype "protein_coding"; transcript_name "Usp48-202"; transcript_source "ensembl"; transcript_biotype "protein_coding"; protein_id "ENSRNOP00000069188"; protein_version "3"; tag "Ensembl_canonical";
5	ensembl	exon	155097011	155097135	0	+	.	gene_id "ENSRNOG00000013602"; gene_version "8"; transcript_id "ENSRNOT00000031855"; transcript_version "7"; exon_number "5"; gene_name "Usp48"; gene_source "ensembl"; gene_biotype "protein_coding"; transcript_name "Usp48-201"; transcript_source "ensembl"; transcript_biotype "protein_coding"; exon_id "ENSRNOE00000130310"; exon_version "1";
5	ensembl	CDS	155097011	155097135	0	+	0	gene_id "ENSRNOG00000013602"; gene_version "8"; transcript_id "ENSRNOT00000031855"; transcript_version "7"; exon_number "5"; gene_name "Usp48"; gene_source "ensembl"; gene_biotype "protein_coding"; transcript_name "Usp48-201"; transcript_source "ensembl"; transcript_biotype "protein_coding"; protein_id "ENSRNOP00000030008"; protein_version "6";
5	ensembl	exon	155097746	155097854	0	+	.	gene_id "ENSRNOG00000013602"; gene_version "8"; transcript_id "ENSRNOT00000077933"; transcript_version "3"; exon_number "7"; gene_name "Usp48"; gene_source "ensembl"; gene_biotype "protein_coding"; transcript_name "Usp48-202"; transcript_source "ensembl"; transcript_biotype "protein_coding"; exon_id "ENSRNOE00000130456"; exon_version "1"; tag "Ensembl_canonical";
5	ensembl	CDS	155097746	155097854	0	+	1	gene_id "ENSRNOG00000013602"; gene_version "8"; transcript_id "ENSRNOT00000077933"; transcript_version "3"; exon_number "7"; gene_name "Usp48"; gene_source "ensembl"; gene_biotype "protein_coding"; transcript_name "Usp48-202"; transcript_source "ensembl"; transcript_biotype "protein_coding"; protein_id "ENSRNOP00000069188"; protein_version "3"; tag "Ensembl_canonical";
5	ensembl	exon	155097746	155097854	0	+	.	gene_id "ENSRNOG00000013602"; gene_version "8"; transcript_id "ENSRNOT00000031855"; transcript_version "7"; exon_number "6"; gene_name "Usp48"; gene_source "ensembl"; gene_biotype "protein_coding"; transcript_name "Usp48-201"; transcript_source "ensembl"; transcript_biotype "protein_coding"; exon_id "ENSRNOE00000130456"; exon_version "1";
5	ensembl	CDS	155097746	155097854	0	+	1	gene_id "ENSRNOG00000013602"; gene_version "8"; transcript_id "ENSRNOT00000031855"; transcript_version "7"; exon_number "6"; gene_name "Usp48"; gene_source "ensembl"; gene_biotype "protein_coding"; transcript_name "Usp48-201"; transcript_source "ensembl"; transcript_biotype "protein_coding"; protein_id "ENSRNOP00000030008"; protein_version "6";
5	ensembl	exon	155099401	155099534	0	+	.	gene_id "ENSRNOG00000013602"; gene_version "8"; transcript_id "ENSRNOT00000077933"; transcript_version "3"; exon_number "8"; gene_name "Usp48"; gene_source "ensembl"; gene_biotype "protein_coding"; transcript_name "Usp48-202"; transcript_source "ensembl"; transcript_biotype "protein_coding"; exon_id "ENSRNOE00000130614"; exon_version "1"; tag "Ensembl_canonical";
5	ensembl	CDS	155099401	155099534	0	+	0	gene_id "ENSRNOG00000013602"; gene_version "8"; transcript_id "ENSRNOT00000077933"; transcript_version "3"; exon_number "8"; gene_name "Usp48"; gene_source "ensembl"; gene_biotype "protein_coding"; transcript_name "Usp48-202"; transcript_source "ensembl"; transcript_biotype "protein_coding"; protein_id "ENSRNOP00000069188"; protein_version "3"; tag "Ensembl_canonical";
5	ensembl	exon	155099401	155099534	0	+	.	gene_id "ENSRNOG00000013602"; gene_version "8"; transcript_id "ENSRNOT00000031855"; transcript_version "7"; exon_number "7"; gene_name "Usp48"; gene_source "ensembl"; gene_biotype "protein_coding"; transcript_name "Usp48-201"; transcript_source "ensembl"; transcript_biotype "protein_coding"; exon_id "ENSRNOE00000130614"; exon_version "1";
5	ensembl	CDS	155099401	155099534	0	+	0	gene_id "ENSRNOG00000013602"; gene_version "8"; transcript_id "ENSRNOT00000031855"; transcript_version "7"; exon_number "7"; gene_name "Usp48"; gene_source "ensembl"; gene_biotype "protein_coding"; transcript_name "Usp48-201"; transcript_source "ensembl"; transcript_biotype "protein_coding"; protein_id "ENSRNOP00000030008"; protein_version "6";
5	ensembl	exon	155100424	155100506	0	+	.	gene_id "ENSRNOG00000013602"; gene_version "8"; transcript_id "ENSRNOT00000077933"; transcript_version "3"; exon_number "9"; gene_name "Usp48"; gene_source "ensembl"; gene_biotype "protein_coding"; transcript_name "Usp48-202"; transcript_source "ensembl"; transcript_biotype "protein_coding"; exon_id "ENSRNOE00000130760"; exon_version "1"; tag "Ensembl_canonical";
5	ensembl	CDS	155100424	155100506	0	+	1	gene_id "ENSRNOG00000013602"; gene_version "8"; transcript_id "ENSRNOT00000077933"; transcript_version "3"; exon_number "9"; gene_name "Usp48"; gene_source "ensembl"; gene_biotype "protein_coding"; transcript_name "Usp48-202"; transcript_source "ensembl"; transcript_biotype "protein_coding"; protein_id "ENSRNOP00000069188"; protein_version "3"; tag "Ensembl_canonical";
5	ensembl	exon	155100424	155100506	0	+	.	gene_id "ENSRNOG00000013602"; gene_version "8"; transcript_id "ENSRNOT00000031855"; transcript_version "7"; exon_number "8"; gene_name "Usp48"; gene_source "ensembl"; gene_biotype "protein_coding"; transcript_name "Usp48-201"; transcript_source "ensembl"; transcript_biotype "protein_coding"; exon_id "ENSRNOE00000130760"; exon_version "1";
5	ensembl	CDS	155100424	155100506	0	+	1	gene_id "ENSRNOG00000013602"; gene_version "8"; transcript_id "ENSRNOT00000031855"; transcript_version "7"; exon_number "8"; gene_name "Usp48"; gene_source "ensembl"; gene_biotype "protein_coding"; transcript_name "Usp48-201"; transcript_source "ensembl"; transcript_biotype "protein_coding"; protein_id "ENSRNOP00000030008"; protein_version "6";
5	ensembl	exon	155104912	155105091	0	+	.	gene_id "ENSRNOG00000013602"; gene_version "8"; transcript_id "ENSRNOT00000077933"; transcript_version "3"; exon_number "10"; gene_name "Usp48"; gene_source "ensembl"; gene_biotype "protein_coding"; transcript_name "Usp48-202"; transcript_source "ensembl"; transcript_biotype "protein_coding"; exon_id "ENSRNOE00000130943"; exon_version "3"; tag "Ensembl_canonical";
5	ensembl	CDS	155104912	155105091	0	+	2	gene_id "ENSRNOG00000013602"; gene_version "8"; transcript_id "ENSRNOT00000077933"; transcript_version "3"; exon_number "10"; gene_name "Usp48"; gene_source "ensembl"; gene_biotype "protein_coding"; transcript_name "Usp48-202"; transcript_source "ensembl"; transcript_biotype "protein_coding"; protein_id "ENSRNOP00000069188"; protein_version "3"; tag "Ensembl_canonical";
5	ensembl	exon	155104912	155105091	0	+	.	gene_id "ENSRNOG00000013602"; gene_version "8"; transcript_id "ENSRNOT00000031855"; transcript_version "7"; exon_number "9"; gene_name "Usp48"; gene_source "ensembl"; gene_biotype "protein_coding"; transcript_name "Usp48-201"; transcript_source "ensembl"; transcript_biotype "protein_coding"; exon_id "ENSRNOE00000130943"; exon_version "3";
5	ensembl	CDS	155104912	155105091	0	+	2	gene_id "ENSRNOG00000013602"; gene_version "8"; transcript_id "ENSRNOT00000031855"; transcript_version "7"; exon_number "9"; gene_name "Usp48"; gene_source "ensembl"; gene_biotype "protein_coding"; transcript_name "Usp48-201"; transcript_source "ensembl"; transcript_biotype "protein_coding"; protein_id "ENSRNOP00000030008"; protein_version "6";
5	ensembl	exon	155108154	155108282	0	+	.	gene_id "ENSRNOG00000013602"; gene_version "8"; transcript_id "ENSRNOT00000031855"; transcript_version "7"; exon_number "10"; gene_name "Usp48"; gene_source "ensembl"; gene_biotype "protein_coding"; transcript_name "Usp48-201"; transcript_source "ensembl"; transcript_biotype "protein_coding"; exon_id "ENSRNOE00000352597"; exon_version "1";
5	ensembl	CDS	155108154	155108282	0	+	2	gene_id "ENSRNOG00000013602"; gene_version "8"; transcript_id "ENSRNOT00000031855"; transcript_version "7"; exon_number "10"; gene_name "Usp48"; gene_source "ensembl"; gene_biotype "protein_coding"; transcript_name "Usp48-201"; transcript_source "ensembl"; transcript_biotype "protein_coding"; protein_id "ENSRNOP00000030008"; protein_version "6";
5	ensembl	exon	155108157	155108282	0	+	.	gene_id "ENSRNOG00000013602"; gene_version "8"; transcript_id "ENSRNOT00000077933"; transcript_version "3"; exon_number "11"; gene_name "Usp48"; gene_source "ensembl"; gene_biotype "protein_coding"; transcript_name "Usp48-202"; transcript_source "ensembl"; transcript_biotype "protein_coding"; exon_id "ENSRNOE00000642812"; exon_version "1"; tag "Ensembl_canonical";
5	ensembl	CDS	155108157	155108282	0	+	2	gene_id "ENSRNOG00000013602"; gene_version "8"; transcript_id "ENSRNOT00000077933"; transcript_version "3"; exon_number "11"; gene_name "Usp48"; gene_source "ensembl"; gene_biotype "protein_coding"; transcript_name "Usp48-202"; transcript_source "ensembl"; transcript_biotype "protein_coding"; protein_id "ENSRNOP00000069188"; protein_version "3"; tag "Ensembl_canonical";
5	ensembl	exon	155108817	155108966	0	+	.	gene_id "ENSRNOG00000013602"; gene_version "8"; transcript_id "ENSRNOT00000077933"; transcript_version "3"; exon_number "12"; gene_name "Usp48"; gene_source "ensembl"; gene_biotype "protein_coding"; transcript_name "Usp48-202"; transcript_source "ensembl"; transcript_biotype "protein_coding"; exon_id "ENSRNOE00000347178"; exon_version "1"; tag "Ensembl_canonical";
5	ensembl	CDS	155108817	155108966	0	+	2	gene_id "ENSRNOG00000013602"; gene_version "8"; transcript_id "ENSRNOT00000077933"; transcript_version "3"; exon_number "12"; gene_name "Usp48"; gene_source "ensembl"; gene_biotype "protein_coding"; transcript_name "Usp48-202"; transcript_source "ensembl"; transcript_biotype "protein_coding"; protein_id "ENSRNOP00000069188"; protein_version "3"; tag "Ensembl_canonical";
5	ensembl	exon	155108817	155108966	0	+	.	gene_id "ENSRNOG00000013602"; gene_version "8"; transcript_id "ENSRNOT00000031855"; transcript_version "7"; exon_number "11"; gene_name "Usp48"; gene_source "ensembl"; gene_biotype "protein_coding"; transcript_name "Usp48-201"; transcript_source "ensembl"; transcript_biotype "protein_coding"; exon_id "ENSRNOE00000347178"; exon_version "1";
5	ensembl	CDS	155108817	155108966	0	+	2	gene_id "ENSRNOG00000013602"; gene_version "8"; transcript_id "ENSRNOT00000031855"; transcript_version "7"; exon_number "11"; gene_name "Usp48"; gene_source "ensembl"; gene_biotype "protein_coding"; transcript_name "Usp48-201"; transcript_source "ensembl"; transcript_biotype "protein_coding"; protein_id "ENSRNOP00000030008"; protein_version "6";
5	sraer114_es	exon	155112199	155112469	0.880472862975817	+	.	gene_id "ENSRNOG00000013602"; transcript_id "ENSRNOG00000013602_tx_10"; exon_id "5_155112199_155112469_+"; exonnum "1"; txlen "2121";
5	ensembl	exon	155113141	155113338	0	+	.	gene_id "ENSRNOG00000013602"; gene_version "8"; transcript_id "ENSRNOT00000077933"; transcript_version "3"; exon_number "13"; gene_name "Usp48"; gene_source "ensembl"; gene_biotype "protein_coding"; transcript_name "Usp48-202"; transcript_source "ensembl"; transcript_biotype "protein_coding"; exon_id "ENSRNOE00000306160"; exon_version "1"; tag "Ensembl_canonical";
5	ensembl	CDS	155113141	155113338	0	+	2	gene_id "ENSRNOG00000013602"; gene_version "8"; transcript_id "ENSRNOT00000077933"; transcript_version "3"; exon_number "13"; gene_name "Usp48"; gene_source "ensembl"; gene_biotype "protein_coding"; transcript_name "Usp48-202"; transcript_source "ensembl"; transcript_biotype "protein_coding"; protein_id "ENSRNOP00000069188"; protein_version "3"; tag "Ensembl_canonical";
5	ensembl	exon	155113141	155113338	0	+	.	gene_id "ENSRNOG00000013602"; gene_version "8"; transcript_id "ENSRNOT00000031855"; transcript_version "7"; exon_number "12"; gene_name "Usp48"; gene_source "ensembl"; gene_biotype "protein_coding"; transcript_name "Usp48-201"; transcript_source "ensembl"; transcript_biotype "protein_coding"; exon_id "ENSRNOE00000306160"; exon_version "1";
5	ensembl	CDS	155113141	155113338	0	+	2	gene_id "ENSRNOG00000013602"; gene_version "8"; transcript_id "ENSRNOT00000031855"; transcript_version "7"; exon_number "12"; gene_name "Usp48"; gene_source "ensembl"; gene_biotype "protein_coding"; transcript_name "Usp48-201"; transcript_source "ensembl"; transcript_biotype "protein_coding"; protein_id "ENSRNOP00000030008"; protein_version "6";
5	ENSEMBL114_rn	exon	155113141	155113338	0.880472862975817	+	.	gene_id "ENSRNOG00000013602"; transcript_id "ENSRNOG00000013602_tx_10"; exon_id "5_155113141_155113338_+"; exonnum "2"; txlen "2121";
5	ensembl	exon	155115017	155115131	0	+	.	gene_id "ENSRNOG00000013602"; gene_version "8"; transcript_id "ENSRNOT00000077933"; transcript_version "3"; exon_number "14"; gene_name "Usp48"; gene_source "ensembl"; gene_biotype "protein_coding"; transcript_name "Usp48-202"; transcript_source "ensembl"; transcript_biotype "protein_coding"; exon_id "ENSRNOE00000281754"; exon_version "1"; tag "Ensembl_canonical";
5	ensembl	CDS	155115017	155115131	0	+	2	gene_id "ENSRNOG00000013602"; gene_version "8"; transcript_id "ENSRNOT00000077933"; transcript_version "3"; exon_number "14"; gene_name "Usp48"; gene_source "ensembl"; gene_biotype "protein_coding"; transcript_name "Usp48-202"; transcript_source "ensembl"; transcript_biotype "protein_coding"; protein_id "ENSRNOP00000069188"; protein_version "3"; tag "Ensembl_canonical";
5	ensembl	exon	155115017	155115131	0	+	.	gene_id "ENSRNOG00000013602"; gene_version "8"; transcript_id "ENSRNOT00000031855"; transcript_version "7"; exon_number "13"; gene_name "Usp48"; gene_source "ensembl"; gene_biotype "protein_coding"; transcript_name "Usp48-201"; transcript_source "ensembl"; transcript_biotype "protein_coding"; exon_id "ENSRNOE00000281754"; exon_version "1";
5	ensembl	CDS	155115017	155115131	0	+	2	gene_id "ENSRNOG00000013602"; gene_version "8"; transcript_id "ENSRNOT00000031855"; transcript_version "7"; exon_number "13"; gene_name "Usp48"; gene_source "ensembl"; gene_biotype "protein_coding"; transcript_name "Usp48-201"; transcript_source "ensembl"; transcript_biotype "protein_coding"; protein_id "ENSRNOP00000030008"; protein_version "6";
5	ENSEMBL114_rn	exon	155115017	155115131	0.880472862975817	+	.	gene_id "ENSRNOG00000013602"; transcript_id "ENSRNOG00000013602_tx_10"; exon_id "5_155115017_155115131_+"; exonnum "3"; txlen "2121";
5	ensembl	exon	155116867	155116997	0	+	.	gene_id "ENSRNOG00000013602"; gene_version "8"; transcript_id "ENSRNOT00000031855"; transcript_version "7"; exon_number "14"; gene_name "Usp48"; gene_source "ensembl"; gene_biotype "protein_coding"; transcript_name "Usp48-201"; transcript_source "ensembl"; transcript_biotype "protein_coding"; exon_id "ENSRNOE00000304229"; exon_version "1";
5	ensembl	CDS	155116867	155116997	0	+	1	gene_id "ENSRNOG00000013602"; gene_version "8"; transcript_id "ENSRNOT00000031855"; transcript_version "7"; exon_number "14"; gene_name "Usp48"; gene_source "ensembl"; gene_biotype "protein_coding"; transcript_name "Usp48-201"; transcript_source "ensembl"; transcript_biotype "protein_coding"; protein_id "ENSRNOP00000030008"; protein_version "6";
5	ENSEMBL114_rn	exon	155116867	155116997	0.880472862975817	+	.	gene_id "ENSRNOG00000013602"; transcript_id "ENSRNOG00000013602_tx_10"; exon_id "5_155116867_155116997_+"; exonnum "4"; txlen "2121";
5	ensembl	exon	155116870	155116991	0	+	.	gene_id "ENSRNOG00000013602"; gene_version "8"; transcript_id "ENSRNOT00000077933"; transcript_version "3"; exon_number "15"; gene_name "Usp48"; gene_source "ensembl"; gene_biotype "protein_coding"; transcript_name "Usp48-202"; transcript_source "ensembl"; transcript_biotype "protein_coding"; exon_id "ENSRNOE00000521782"; exon_version "2"; tag "Ensembl_canonical";
5	ensembl	CDS	155116870	155116991	0	+	1	gene_id "ENSRNOG00000013602"; gene_version "8"; transcript_id "ENSRNOT00000077933"; transcript_version "3"; exon_number "15"; gene_name "Usp48"; gene_source "ensembl"; gene_biotype "protein_coding"; transcript_name "Usp48-202"; transcript_source "ensembl"; transcript_biotype "protein_coding"; protein_id "ENSRNOP00000069188"; protein_version "3"; tag "Ensembl_canonical";
5	ensembl	exon	155117191	155117196	0	+	.	gene_id "ENSRNOG00000013602"; gene_version "8"; transcript_id "ENSRNOT00000077933"; transcript_version "3"; exon_number "16"; gene_name "Usp48"; gene_source "ensembl"; gene_biotype "protein_coding"; transcript_name "Usp48-202"; transcript_source "ensembl"; transcript_biotype "protein_coding"; exon_id "ENSRNOE00000707020"; exon_version "1"; tag "Ensembl_canonical";
5	ensembl	CDS	155117191	155117196	0	+	2	gene_id "ENSRNOG00000013602"; gene_version "8"; transcript_id "ENSRNOT00000077933"; transcript_version "3"; exon_number "16"; gene_name "Usp48"; gene_source "ensembl"; gene_biotype "protein_coding"; transcript_name "Usp48-202"; transcript_source "ensembl"; transcript_biotype "protein_coding"; protein_id "ENSRNOP00000069188"; protein_version "3"; tag "Ensembl_canonical";
5	ensembl	exon	155119524	155119595	0	+	.	gene_id "ENSRNOG00000013602"; gene_version "8"; transcript_id "ENSRNOT00000077933"; transcript_version "3"; exon_number "17"; gene_name "Usp48"; gene_source "ensembl"; gene_biotype "protein_coding"; transcript_name "Usp48-202"; transcript_source "ensembl"; transcript_biotype "protein_coding"; exon_id "ENSRNOE00000271329"; exon_version "2"; tag "Ensembl_canonical";
5	ensembl	CDS	155119524	155119595	0	+	2	gene_id "ENSRNOG00000013602"; gene_version "8"; transcript_id "ENSRNOT00000077933"; transcript_version "3"; exon_number "17"; gene_name "Usp48"; gene_source "ensembl"; gene_biotype "protein_coding"; transcript_name "Usp48-202"; transcript_source "ensembl"; transcript_biotype "protein_coding"; protein_id "ENSRNOP00000069188"; protein_version "3"; tag "Ensembl_canonical";
5	ensembl	exon	155119524	155119595	0	+	.	gene_id "ENSRNOG00000013602"; gene_version "8"; transcript_id "ENSRNOT00000031855"; transcript_version "7"; exon_number "15"; gene_name "Usp48"; gene_source "ensembl"; gene_biotype "protein_coding"; transcript_name "Usp48-201"; transcript_source "ensembl"; transcript_biotype "protein_coding"; exon_id "ENSRNOE00000271329"; exon_version "2";
5	ensembl	CDS	155119524	155119595	0	+	2	gene_id "ENSRNOG00000013602"; gene_version "8"; transcript_id "ENSRNOT00000031855"; transcript_version "7"; exon_number "15"; gene_name "Usp48"; gene_source "ensembl"; gene_biotype "protein_coding"; transcript_name "Usp48-201"; transcript_source "ensembl"; transcript_biotype "protein_coding"; protein_id "ENSRNOP00000030008"; protein_version "6";
5	ENSEMBL114_rn	exon	155119524	155119595	0.880472862975817	+	.	gene_id "ENSRNOG00000013602"; transcript_id "ENSRNOG00000013602_tx_10"; exon_id "5_155119524_155119595_+"; exonnum "5"; txlen "2121";
5	ensembl	exon	155124799	155124923	0	+	.	gene_id "ENSRNOG00000013602"; gene_version "8"; transcript_id "ENSRNOT00000077933"; transcript_version "3"; exon_number "18"; gene_name "Usp48"; gene_source "ensembl"; gene_biotype "protein_coding"; transcript_name "Usp48-202"; transcript_source "ensembl"; transcript_biotype "protein_coding"; exon_id "ENSRNOE00000271322"; exon_version "1"; tag "Ensembl_canonical";
5	ensembl	CDS	155124799	155124923	0	+	2	gene_id "ENSRNOG00000013602"; gene_version "8"; transcript_id "ENSRNOT00000077933"; transcript_version "3"; exon_number "18"; gene_name "Usp48"; gene_source "ensembl"; gene_biotype "protein_coding"; transcript_name "Usp48-202"; transcript_source "ensembl"; transcript_biotype "protein_coding"; protein_id "ENSRNOP00000069188"; protein_version "3"; tag "Ensembl_canonical";
5	ensembl	exon	155124799	155124923	0	+	.	gene_id "ENSRNOG00000013602"; gene_version "8"; transcript_id "ENSRNOT00000031855"; transcript_version "7"; exon_number "16"; gene_name "Usp48"; gene_source "ensembl"; gene_biotype "protein_coding"; transcript_name "Usp48-201"; transcript_source "ensembl"; transcript_biotype "protein_coding"; exon_id "ENSRNOE00000271322"; exon_version "1";
5	ensembl	CDS	155124799	155124923	0	+	2	gene_id "ENSRNOG00000013602"; gene_version "8"; transcript_id "ENSRNOT00000031855"; transcript_version "7"; exon_number "16"; gene_name "Usp48"; gene_source "ensembl"; gene_biotype "protein_coding"; transcript_name "Usp48-201"; transcript_source "ensembl"; transcript_biotype "protein_coding"; protein_id "ENSRNOP00000030008"; protein_version "6";
5	ENSEMBL114_rn	exon	155124799	155124923	0.880472862975817	+	.	gene_id "ENSRNOG00000013602"; transcript_id "ENSRNOG00000013602_tx_10"; exon_id "5_155124799_155124923_+"; exonnum "6"; txlen "2121";
5	ensembl	exon	155125025	155125147	0	+	.	gene_id "ENSRNOG00000013602"; gene_version "8"; transcript_id "ENSRNOT00000077933"; transcript_version "3"; exon_number "19"; gene_name "Usp48"; gene_source "ensembl"; gene_biotype "protein_coding"; transcript_name "Usp48-202"; transcript_source "ensembl"; transcript_biotype "protein_coding"; exon_id "ENSRNOE00000271310"; exon_version "1"; tag "Ensembl_canonical";
5	ensembl	CDS	155125025	155125147	0	+	0	gene_id "ENSRNOG00000013602"; gene_version "8"; transcript_id "ENSRNOT00000077933"; transcript_version "3"; exon_number "19"; gene_name "Usp48"; gene_source "ensembl"; gene_biotype "protein_coding"; transcript_name "Usp48-202"; transcript_source "ensembl"; transcript_biotype "protein_coding"; protein_id "ENSRNOP00000069188"; protein_version "3"; tag "Ensembl_canonical";
5	ensembl	exon	155125025	155125147	0	+	.	gene_id "ENSRNOG00000013602"; gene_version "8"; transcript_id "ENSRNOT00000031855"; transcript_version "7"; exon_number "17"; gene_name "Usp48"; gene_source "ensembl"; gene_biotype "protein_coding"; transcript_name "Usp48-201"; transcript_source "ensembl"; transcript_biotype "protein_coding"; exon_id "ENSRNOE00000271310"; exon_version "1";
5	ensembl	CDS	155125025	155125147	0	+	0	gene_id "ENSRNOG00000013602"; gene_version "8"; transcript_id "ENSRNOT00000031855"; transcript_version "7"; exon_number "17"; gene_name "Usp48"; gene_source "ensembl"; gene_biotype "protein_coding"; transcript_name "Usp48-201"; transcript_source "ensembl"; transcript_biotype "protein_coding"; protein_id "ENSRNOP00000030008"; protein_version "6";
5	ENSEMBL114_rn	exon	155125025	155125147	0.880472862975817	+	.	gene_id "ENSRNOG00000013602"; transcript_id "ENSRNOG00000013602_tx_10"; exon_id "5_155125025_155125147_+"; exonnum "7"; txlen "2121";
5	ensembl	exon	155125492	155125553	0	+	.	gene_id "ENSRNOG00000013602"; gene_version "8"; transcript_id "ENSRNOT00000077933"; transcript_version "3"; exon_number "20"; gene_name "Usp48"; gene_source "ensembl"; gene_biotype "protein_coding"; transcript_name "Usp48-202"; transcript_source "ensembl"; transcript_biotype "protein_coding"; exon_id "ENSRNOE00000271302"; exon_version "1"; tag "Ensembl_canonical";
5	ensembl	CDS	155125492	155125553	0	+	0	gene_id "ENSRNOG00000013602"; gene_version "8"; transcript_id "ENSRNOT00000077933"; transcript_version "3"; exon_number "20"; gene_name "Usp48"; gene_source "ensembl"; gene_biotype "protein_coding"; transcript_name "Usp48-202"; transcript_source "ensembl"; transcript_biotype "protein_coding"; protein_id "ENSRNOP00000069188"; protein_version "3"; tag "Ensembl_canonical";
5	ensembl	exon	155125492	155125553	0	+	.	gene_id "ENSRNOG00000013602"; gene_version "8"; transcript_id "ENSRNOT00000031855"; transcript_version "7"; exon_number "18"; gene_name "Usp48"; gene_source "ensembl"; gene_biotype "protein_coding"; transcript_name "Usp48-201"; transcript_source "ensembl"; transcript_biotype "protein_coding"; exon_id "ENSRNOE00000271302"; exon_version "1";
5	ensembl	CDS	155125492	155125553	0	+	0	gene_id "ENSRNOG00000013602"; gene_version "8"; transcript_id "ENSRNOT00000031855"; transcript_version "7"; exon_number "18"; gene_name "Usp48"; gene_source "ensembl"; gene_biotype "protein_coding"; transcript_name "Usp48-201"; transcript_source "ensembl"; transcript_biotype "protein_coding"; protein_id "ENSRNOP00000030008"; protein_version "6";
5	ENSEMBL114_rn	exon	155125492	155125553	0.880472862975817	+	.	gene_id "ENSRNOG00000013602"; transcript_id "ENSRNOG00000013602_tx_10"; exon_id "5_155125492_155125553_+"; exonnum "8"; txlen "2121";
5	ensembl	exon	155126447	155126557	0	+	.	gene_id "ENSRNOG00000013602"; gene_version "8"; transcript_id "ENSRNOT00000077933"; transcript_version "3"; exon_number "21"; gene_name "Usp48"; gene_source "ensembl"; gene_biotype "protein_coding"; transcript_name "Usp48-202"; transcript_source "ensembl"; transcript_biotype "protein_coding"; exon_id "ENSRNOE00000271295"; exon_version "1"; tag "Ensembl_canonical";
5	ensembl	CDS	155126447	155126557	0	+	1	gene_id "ENSRNOG00000013602"; gene_version "8"; transcript_id "ENSRNOT00000077933"; transcript_version "3"; exon_number "21"; gene_name "Usp48"; gene_source "ensembl"; gene_biotype "protein_coding"; transcript_name "Usp48-202"; transcript_source "ensembl"; transcript_biotype "protein_coding"; protein_id "ENSRNOP00000069188"; protein_version "3"; tag "Ensembl_canonical";
5	ensembl	exon	155126447	155126557	0	+	.	gene_id "ENSRNOG00000013602"; gene_version "8"; transcript_id "ENSRNOT00000031855"; transcript_version "7"; exon_number "19"; gene_name "Usp48"; gene_source "ensembl"; gene_biotype "protein_coding"; transcript_name "Usp48-201"; transcript_source "ensembl"; transcript_biotype "protein_coding"; exon_id "ENSRNOE00000271295"; exon_version "1";
5	ensembl	CDS	155126447	155126557	0	+	1	gene_id "ENSRNOG00000013602"; gene_version "8"; transcript_id "ENSRNOT00000031855"; transcript_version "7"; exon_number "19"; gene_name "Usp48"; gene_source "ensembl"; gene_biotype "protein_coding"; transcript_name "Usp48-201"; transcript_source "ensembl"; transcript_biotype "protein_coding"; protein_id "ENSRNOP00000030008"; protein_version "6";
5	ENSEMBL114_rn	exon	155126447	155126557	0.880472862975817	+	.	gene_id "ENSRNOG00000013602"; transcript_id "ENSRNOG00000013602_tx_10"; exon_id "5_155126447_155126557_+"; exonnum "9"; txlen "2121";
5	ensembl	exon	155128445	155128483	0	+	.	gene_id "ENSRNOG00000013602"; gene_version "8"; transcript_id "ENSRNOT00000077933"; transcript_version "3"; exon_number "22"; gene_name "Usp48"; gene_source "ensembl"; gene_biotype "protein_coding"; transcript_name "Usp48-202"; transcript_source "ensembl"; transcript_biotype "protein_coding"; exon_id "ENSRNOE00000631000"; exon_version "1"; tag "Ensembl_canonical";
5	ensembl	CDS	155128445	155128483	0	+	1	gene_id "ENSRNOG00000013602"; gene_version "8"; transcript_id "ENSRNOT00000077933"; transcript_version "3"; exon_number "22"; gene_name "Usp48"; gene_source "ensembl"; gene_biotype "protein_coding"; transcript_name "Usp48-202"; transcript_source "ensembl"; transcript_biotype "protein_coding"; protein_id "ENSRNOP00000069188"; protein_version "3"; tag "Ensembl_canonical";
5	ensembl	exon	155128485	155128502	0	+	.	gene_id "ENSRNOG00000013602"; gene_version "8"; transcript_id "ENSRNOT00000077933"; transcript_version "3"; exon_number "23"; gene_name "Usp48"; gene_source "ensembl"; gene_biotype "protein_coding"; transcript_name "Usp48-202"; transcript_source "ensembl"; transcript_biotype "protein_coding"; exon_id "ENSRNOE00000808043"; exon_version "1"; tag "Ensembl_canonical";
5	ensembl	CDS	155128485	155128502	0	+	1	gene_id "ENSRNOG00000013602"; gene_version "8"; transcript_id "ENSRNOT00000077933"; transcript_version "3"; exon_number "23"; gene_name "Usp48"; gene_source "ensembl"; gene_biotype "protein_coding"; transcript_name "Usp48-202"; transcript_source "ensembl"; transcript_biotype "protein_coding"; protein_id "ENSRNOP00000069188"; protein_version "3"; tag "Ensembl_canonical";
5	ensembl	exon	155129199	155129329	0	+	.	gene_id "ENSRNOG00000013602"; gene_version "8"; transcript_id "ENSRNOT00000077933"; transcript_version "3"; exon_number "24"; gene_name "Usp48"; gene_source "ensembl"; gene_biotype "protein_coding"; transcript_name "Usp48-202"; transcript_source "ensembl"; transcript_biotype "protein_coding"; exon_id "ENSRNOE00000271288"; exon_version "1"; tag "Ensembl_canonical";
5	ensembl	CDS	155129199	155129329	0	+	1	gene_id "ENSRNOG00000013602"; gene_version "8"; transcript_id "ENSRNOT00000077933"; transcript_version "3"; exon_number "24"; gene_name "Usp48"; gene_source "ensembl"; gene_biotype "protein_coding"; transcript_name "Usp48-202"; transcript_source "ensembl"; transcript_biotype "protein_coding"; protein_id "ENSRNOP00000069188"; protein_version "3"; tag "Ensembl_canonical";
5	ensembl	exon	155129199	155129329	0	+	.	gene_id "ENSRNOG00000013602"; gene_version "8"; transcript_id "ENSRNOT00000031855"; transcript_version "7"; exon_number "20"; gene_name "Usp48"; gene_source "ensembl"; gene_biotype "protein_coding"; transcript_name "Usp48-201"; transcript_source "ensembl"; transcript_biotype "protein_coding"; exon_id "ENSRNOE00000271288"; exon_version "1";
5	ensembl	CDS	155129199	155129329	0	+	1	gene_id "ENSRNOG00000013602"; gene_version "8"; transcript_id "ENSRNOT00000031855"; transcript_version "7"; exon_number "20"; gene_name "Usp48"; gene_source "ensembl"; gene_biotype "protein_coding"; transcript_name "Usp48-201"; transcript_source "ensembl"; transcript_biotype "protein_coding"; protein_id "ENSRNOP00000030008"; protein_version "6";
5	ENSEMBL114_rn	exon	155129199	155129329	0.880472862975817	+	.	gene_id "ENSRNOG00000013602"; transcript_id "ENSRNOG00000013602_tx_10"; exon_id "5_155129199_155129329_+"; exonnum "10"; txlen "2121";
5	ensembl	exon	155129618	155129724	0	+	.	gene_id "ENSRNOG00000013602"; gene_version "8"; transcript_id "ENSRNOT00000077933"; transcript_version "3"; exon_number "25"; gene_name "Usp48"; gene_source "ensembl"; gene_biotype "protein_coding"; transcript_name "Usp48-202"; transcript_source "ensembl"; transcript_biotype "protein_coding"; exon_id "ENSRNOE00000271285"; exon_version "1"; tag "Ensembl_canonical";
5	ensembl	CDS	155129618	155129724	0	+	2	gene_id "ENSRNOG00000013602"; gene_version "8"; transcript_id "ENSRNOT00000077933"; transcript_version "3"; exon_number "25"; gene_name "Usp48"; gene_source "ensembl"; gene_biotype "protein_coding"; transcript_name "Usp48-202"; transcript_source "ensembl"; transcript_biotype "protein_coding"; protein_id "ENSRNOP00000069188"; protein_version "3"; tag "Ensembl_canonical";
5	ensembl	exon	155129618	155129724	0	+	.	gene_id "ENSRNOG00000013602"; gene_version "8"; transcript_id "ENSRNOT00000031855"; transcript_version "7"; exon_number "21"; gene_name "Usp48"; gene_source "ensembl"; gene_biotype "protein_coding"; transcript_name "Usp48-201"; transcript_source "ensembl"; transcript_biotype "protein_coding"; exon_id "ENSRNOE00000271285"; exon_version "1";
5	ensembl	CDS	155129618	155129724	0	+	2	gene_id "ENSRNOG00000013602"; gene_version "8"; transcript_id "ENSRNOT00000031855"; transcript_version "7"; exon_number "21"; gene_name "Usp48"; gene_source "ensembl"; gene_biotype "protein_coding"; transcript_name "Usp48-201"; transcript_source "ensembl"; transcript_biotype "protein_coding"; protein_id "ENSRNOP00000030008"; protein_version "6";
5	ENSEMBL114_rn	exon	155129618	155129724	0.880472862975817	+	.	gene_id "ENSRNOG00000013602"; transcript_id "ENSRNOG00000013602_tx_10"; exon_id "5_155129618_155129724_+"; exonnum "11"; txlen "2121";
5	ensembl	exon	155130662	155130766	0	+	.	gene_id "ENSRNOG00000013602"; gene_version "8"; transcript_id "ENSRNOT00000077933"; transcript_version "3"; exon_number "26"; gene_name "Usp48"; gene_source "ensembl"; gene_biotype "protein_coding"; transcript_name "Usp48-202"; transcript_source "ensembl"; transcript_biotype "protein_coding"; exon_id "ENSRNOE00000271278"; exon_version "1"; tag "Ensembl_canonical";
5	ensembl	CDS	155130662	155130766	0	+	0	gene_id "ENSRNOG00000013602"; gene_version "8"; transcript_id "ENSRNOT00000077933"; transcript_version "3"; exon_number "26"; gene_name "Usp48"; gene_source "ensembl"; gene_biotype "protein_coding"; transcript_name "Usp48-202"; transcript_source "ensembl"; transcript_biotype "protein_coding"; protein_id "ENSRNOP00000069188"; protein_version "3"; tag "Ensembl_canonical";
5	ensembl	exon	155130662	155130766	0	+	.	gene_id "ENSRNOG00000013602"; gene_version "8"; transcript_id "ENSRNOT00000031855"; transcript_version "7"; exon_number "22"; gene_name "Usp48"; gene_source "ensembl"; gene_biotype "protein_coding"; transcript_name "Usp48-201"; transcript_source "ensembl"; transcript_biotype "protein_coding"; exon_id "ENSRNOE00000271278"; exon_version "1";
5	ensembl	CDS	155130662	155130766	0	+	0	gene_id "ENSRNOG00000013602"; gene_version "8"; transcript_id "ENSRNOT00000031855"; transcript_version "7"; exon_number "22"; gene_name "Usp48"; gene_source "ensembl"; gene_biotype "protein_coding"; transcript_name "Usp48-201"; transcript_source "ensembl"; transcript_biotype "protein_coding"; protein_id "ENSRNOP00000030008"; protein_version "6";
5	ENSEMBL114_rn	exon	155130662	155130766	0.880472862975817	+	.	gene_id "ENSRNOG00000013602"; transcript_id "ENSRNOG00000013602_tx_10"; exon_id "5_155130662_155130766_+"; exonnum "12"; txlen "2121";
5	ensembl	exon	155137046	155137201	0	+	.	gene_id "ENSRNOG00000013602"; gene_version "8"; transcript_id "ENSRNOT00000077933"; transcript_version "3"; exon_number "27"; gene_name "Usp48"; gene_source "ensembl"; gene_biotype "protein_coding"; transcript_name "Usp48-202"; transcript_source "ensembl"; transcript_biotype "protein_coding"; exon_id "ENSRNOE00000271247"; exon_version "1"; tag "Ensembl_canonical";
5	ensembl	CDS	155137046	155137201	0	+	0	gene_id "ENSRNOG00000013602"; gene_version "8"; transcript_id "ENSRNOT00000077933"; transcript_version "3"; exon_number "27"; gene_name "Usp48"; gene_source "ensembl"; gene_biotype "protein_coding"; transcript_name "Usp48-202"; transcript_source "ensembl"; transcript_biotype "protein_coding"; protein_id "ENSRNOP00000069188"; protein_version "3"; tag "Ensembl_canonical";
5	ensembl	exon	155137046	155137201	0	+	.	gene_id "ENSRNOG00000013602"; gene_version "8"; transcript_id "ENSRNOT00000031855"; transcript_version "7"; exon_number "23"; gene_name "Usp48"; gene_source "ensembl"; gene_biotype "protein_coding"; transcript_name "Usp48-201"; transcript_source "ensembl"; transcript_biotype "protein_coding"; exon_id "ENSRNOE00000271247"; exon_version "1";
5	ensembl	CDS	155137046	155137201	0	+	0	gene_id "ENSRNOG00000013602"; gene_version "8"; transcript_id "ENSRNOT00000031855"; transcript_version "7"; exon_number "23"; gene_name "Usp48"; gene_source "ensembl"; gene_biotype "protein_coding"; transcript_name "Usp48-201"; transcript_source "ensembl"; transcript_biotype "protein_coding"; protein_id "ENSRNOP00000030008"; protein_version "6";
5	ENSEMBL114_rn	exon	155137046	155137201	0.880472862975817	+	.	gene_id "ENSRNOG00000013602"; transcript_id "ENSRNOG00000013602_tx_10"; exon_id "5_155137046_155137201_+"; exonnum "13"; txlen "2121";
5	ensembl	exon	155143136	155143261	0	+	.	gene_id "ENSRNOG00000013602"; gene_version "8"; transcript_id "ENSRNOT00000077933"; transcript_version "3"; exon_number "28"; gene_name "Usp48"; gene_source "ensembl"; gene_biotype "protein_coding"; transcript_name "Usp48-202"; transcript_source "ensembl"; transcript_biotype "protein_coding"; exon_id "ENSRNOE00000468508"; exon_version "1"; tag "Ensembl_canonical";
5	ensembl	CDS	155143136	155143261	0	+	0	gene_id "ENSRNOG00000013602"; gene_version "8"; transcript_id "ENSRNOT00000077933"; transcript_version "3"; exon_number "28"; gene_name "Usp48"; gene_source "ensembl"; gene_biotype "protein_coding"; transcript_name "Usp48-202"; transcript_source "ensembl"; transcript_biotype "protein_coding"; protein_id "ENSRNOP00000069188"; protein_version "3"; tag "Ensembl_canonical";
5	ensembl	exon	155143136	155143261	0	+	.	gene_id "ENSRNOG00000013602"; gene_version "8"; transcript_id "ENSRNOT00000031855"; transcript_version "7"; exon_number "24"; gene_name "Usp48"; gene_source "ensembl"; gene_biotype "protein_coding"; transcript_name "Usp48-201"; transcript_source "ensembl"; transcript_biotype "protein_coding"; exon_id "ENSRNOE00000468508"; exon_version "1";
5	ensembl	CDS	155143136	155143261	0	+	0	gene_id "ENSRNOG00000013602"; gene_version "8"; transcript_id "ENSRNOT00000031855"; transcript_version "7"; exon_number "24"; gene_name "Usp48"; gene_source "ensembl"; gene_biotype "protein_coding"; transcript_name "Usp48-201"; transcript_source "ensembl"; transcript_biotype "protein_coding"; protein_id "ENSRNOP00000030008"; protein_version "6";
5	ENSEMBL114_rn	exon	155143136	155143261	0.880472862975817	+	.	gene_id "ENSRNOG00000013602"; transcript_id "ENSRNOG00000013602_tx_10"; exon_id "5_155143136_155143261_+"; exonnum "14"; txlen "2121";
5	ensembl	exon	155145672	155145720	0	+	.	gene_id "ENSRNOG00000013602"; gene_version "8"; transcript_id "ENSRNOT00000077933"; transcript_version "3"; exon_number "29"; gene_name "Usp48"; gene_source "ensembl"; gene_biotype "protein_coding"; transcript_name "Usp48-202"; transcript_source "ensembl"; transcript_biotype "protein_coding"; exon_id "ENSRNOE00000271262"; exon_version "1"; tag "Ensembl_canonical";
5	ensembl	CDS	155145672	155145720	0	+	0	gene_id "ENSRNOG00000013602"; gene_version "8"; transcript_id "ENSRNOT00000077933"; transcript_version "3"; exon_number "29"; gene_name "Usp48"; gene_source "ensembl"; gene_biotype "protein_coding"; transcript_name "Usp48-202"; transcript_source "ensembl"; transcript_biotype "protein_coding"; protein_id "ENSRNOP00000069188"; protein_version "3"; tag "Ensembl_canonical";
5	ensembl	exon	155145672	155145720	0	+	.	gene_id "ENSRNOG00000013602"; gene_version "8"; transcript_id "ENSRNOT00000031855"; transcript_version "7"; exon_number "25"; gene_name "Usp48"; gene_source "ensembl"; gene_biotype "protein_coding"; transcript_name "Usp48-201"; transcript_source "ensembl"; transcript_biotype "protein_coding"; exon_id "ENSRNOE00000271262"; exon_version "1";
5	ensembl	CDS	155145672	155145720	0	+	0	gene_id "ENSRNOG00000013602"; gene_version "8"; transcript_id "ENSRNOT00000031855"; transcript_version "7"; exon_number "25"; gene_name "Usp48"; gene_source "ensembl"; gene_biotype "protein_coding"; transcript_name "Usp48-201"; transcript_source "ensembl"; transcript_biotype "protein_coding"; protein_id "ENSRNOP00000030008"; protein_version "6";
5	ENSEMBL114_rn	exon	155145672	155145720	0.880472862975817	+	.	gene_id "ENSRNOG00000013602"; transcript_id "ENSRNOG00000013602_tx_10"; exon_id "5_155145672_155145720_+"; exonnum "15"; txlen "2121";
5	ensembl	exon	155147937	155147963	0	+	.	gene_id "ENSRNOG00000013602"; gene_version "8"; transcript_id "ENSRNOT00000077933"; transcript_version "3"; exon_number "30"; gene_name "Usp48"; gene_source "ensembl"; gene_biotype "protein_coding"; transcript_name "Usp48-202"; transcript_source "ensembl"; transcript_biotype "protein_coding"; exon_id "ENSRNOE00000271255"; exon_version "2"; tag "Ensembl_canonical";
5	ensembl	CDS	155147937	155147963	0	+	2	gene_id "ENSRNOG00000013602"; gene_version "8"; transcript_id "ENSRNOT00000077933"; transcript_version "3"; exon_number "30"; gene_name "Usp48"; gene_source "ensembl"; gene_biotype "protein_coding"; transcript_name "Usp48-202"; transcript_source "ensembl"; transcript_biotype "protein_coding"; protein_id "ENSRNOP00000069188"; protein_version "3"; tag "Ensembl_canonical";
5	ensembl	exon	155147937	155147963	0	+	.	gene_id "ENSRNOG00000013602"; gene_version "8"; transcript_id "ENSRNOT00000031855"; transcript_version "7"; exon_number "26"; gene_name "Usp48"; gene_source "ensembl"; gene_biotype "protein_coding"; transcript_name "Usp48-201"; transcript_source "ensembl"; transcript_biotype "protein_coding"; exon_id "ENSRNOE00000271255"; exon_version "2";
5	ensembl	CDS	155147937	155147963	0	+	2	gene_id "ENSRNOG00000013602"; gene_version "8"; transcript_id "ENSRNOT00000031855"; transcript_version "7"; exon_number "26"; gene_name "Usp48"; gene_source "ensembl"; gene_biotype "protein_coding"; transcript_name "Usp48-201"; transcript_source "ensembl"; transcript_biotype "protein_coding"; protein_id "ENSRNOP00000030008"; protein_version "6";
5	ENSEMBL114_rn	exon	155147937	155147963	0.880472862975817	+	.	gene_id "ENSRNOG00000013602"; transcript_id "ENSRNOG00000013602_tx_10"; exon_id "5_155147937_155147963_+"; exonnum "16"; txlen "2121";
5	ensembl	CDS	155148767	155148786	0	+	2	gene_id "ENSRNOG00000013602"; gene_version "8"; transcript_id "ENSRNOT00000077933"; transcript_version "3"; exon_number "31"; gene_name "Usp48"; gene_source "ensembl"; gene_biotype "protein_coding"; transcript_name "Usp48-202"; transcript_source "ensembl"; transcript_biotype "protein_coding"; protein_id "ENSRNOP00000069188"; protein_version "3"; tag "Ensembl_canonical";
5	ensembl	CDS	155148767	155148786	0	+	2	gene_id "ENSRNOG00000013602"; gene_version "8"; transcript_id "ENSRNOT00000031855"; transcript_version "7"; exon_number "27"; gene_name "Usp48"; gene_source "ensembl"; gene_biotype "protein_coding"; transcript_name "Usp48-201"; transcript_source "ensembl"; transcript_biotype "protein_coding"; protein_id "ENSRNOP00000030008"; protein_version "6";
5	ensembl	exon	155148767	155148978	0	+	.	gene_id "ENSRNOG00000013602"; gene_version "8"; transcript_id "ENSRNOT00000077933"; transcript_version "3"; exon_number "31"; gene_name "Usp48"; gene_source "ensembl"; gene_biotype "protein_coding"; transcript_name "Usp48-202"; transcript_source "ensembl"; transcript_biotype "protein_coding"; exon_id "ENSRNOE00000747549"; exon_version "1"; tag "Ensembl_canonical";
5	ENSEMBL114_rn	exon	155148767	155148978	0.880472862975817	+	.	gene_id "ENSRNOG00000013602"; transcript_id "ENSRNOG00000013602_tx_10"; exon_id "5_155148767_155148978_+"; exonnum "17"; txlen "2121";
5	ensembl	exon	155148767	155151208	0	+	.	gene_id "ENSRNOG00000013602"; gene_version "8"; transcript_id "ENSRNOT00000031855"; transcript_version "7"; exon_number "27"; gene_name "Usp48"; gene_source "ensembl"; gene_biotype "protein_coding"; transcript_name "Usp48-201"; transcript_source "ensembl"; transcript_biotype "protein_coding"; exon_id "ENSRNOE00000341583"; exon_version "4";
5	ensembl	stop_codon	155148787	155148789	0	+	0	gene_id "ENSRNOG00000013602"; gene_version "8"; transcript_id "ENSRNOT00000077933"; transcript_version "3"; exon_number "31"; gene_name "Usp48"; gene_source "ensembl"; gene_biotype "protein_coding"; transcript_name "Usp48-202"; transcript_source "ensembl"; transcript_biotype "protein_coding"; tag "Ensembl_canonical";
5	ensembl	stop_codon	155148787	155148789	0	+	0	gene_id "ENSRNOG00000013602"; gene_version "8"; transcript_id "ENSRNOT00000031855"; transcript_version "7"; exon_number "27"; gene_name "Usp48"; gene_source "ensembl"; gene_biotype "protein_coding"; transcript_name "Usp48-201"; transcript_source "ensembl"; transcript_biotype "protein_coding";
5	ensembl	three_prime_utr	155148790	155148978	0	+	.	gene_id "ENSRNOG00000013602"; gene_version "8"; transcript_id "ENSRNOT00000077933"; transcript_version "3"; gene_name "Usp48"; gene_source "ensembl"; gene_biotype "protein_coding"; transcript_name "Usp48-202"; transcript_source "ensembl"; transcript_biotype "protein_coding"; tag "Ensembl_canonical";
5	ensembl	three_prime_utr	155148790	155151208	0	+	.	gene_id "ENSRNOG00000013602"; gene_version "8"; transcript_id "ENSRNOT00000031855"; transcript_version "7"; gene_name "Usp48"; gene_source "ensembl"; gene_biotype "protein_coding"; transcript_name "Usp48-201"; transcript_source "ensembl"; transcript_biotype "protein_coding";
5	ensembl	exon	155153583	155154063	0	+	.	gene_id "ENSRNOG00000079895"; gene_version "1"; transcript_id "ENSRNOT00000159010"; transcript_version "1"; exon_number "1"; gene_source "ensembl"; gene_biotype "lncRNA"; transcript_source "ensembl"; transcript_biotype "lncRNA"; exon_id "ENSRNOE00000710597"; exon_version "1"; tag "Ensembl_canonical";
5	ensembl	gene	155153583	155154882	0	+	.	gene_id "ENSRNOG00000079895"; gene_version "1"; gene_source "ensembl"; gene_biotype "lncRNA";
5	ensembl	transcript	155153583	155154882	0	+	.	gene_id "ENSRNOG00000079895"; gene_version "1"; transcript_id "ENSRNOT00000159010"; transcript_version "1"; gene_source "ensembl"; gene_biotype "lncRNA"; transcript_source "ensembl"; transcript_biotype "lncRNA"; tag "Ensembl_canonical";
5	ensembl	exon	155154246	155154882	0	+	.	gene_id "ENSRNOG00000079895"; gene_version "1"; transcript_id "ENSRNOT00000159010"; transcript_version "1"; exon_number "2"; gene_source "ensembl"; gene_biotype "lncRNA"; transcript_source "ensembl"; transcript_biotype "lncRNA"; exon_id "ENSRNOE00000784342"; exon_version "1"; tag "Ensembl_canonical";
5	ensembl	exon	155157558	155157666	0	+	.	gene_id "ENSRNOG00000013825"; gene_version "9"; transcript_id "ENSRNOT00000143543"; transcript_version "1"; exon_number "1"; gene_name "Rap1gap"; gene_source "ensembl"; gene_biotype "protein_coding"; transcript_name "Rap1gap-204"; transcript_source "ensembl"; transcript_biotype "protein_coding"; exon_id "ENSRNOE00000755128"; exon_version "1";
5	ensembl	five_prime_utr	155157558	155157666	0	+	.	gene_id "ENSRNOG00000013825"; gene_version "9"; transcript_id "ENSRNOT00000143543"; transcript_version "1"; gene_name "Rap1gap"; gene_source "ensembl"; gene_biotype "protein_coding"; transcript_name "Rap1gap-204"; transcript_source "ensembl"; transcript_biotype "protein_coding";
5	ensembl	transcript	155157558	155222621	0	+	.	gene_id "ENSRNOG00000013825"; gene_version "9"; transcript_id "ENSRNOT00000143543"; transcript_version "1"; gene_name "Rap1gap"; gene_source "ensembl"; gene_biotype "protein_coding"; transcript_name "Rap1gap-204"; transcript_source "ensembl"; transcript_biotype "protein_coding";
5	ensembl	gene	155157558	155222622	0	+	.	gene_id "ENSRNOG00000013825"; gene_version "9"; gene_name "Rap1gap"; gene_source "ensembl"; gene_biotype "protein_coding";
5	ensembl	five_prime_utr	155175300	155175409	0	+	.	gene_id "ENSRNOG00000013825"; gene_version "9"; transcript_id "ENSRNOT00000116365"; transcript_version "2"; gene_name "Rap1gap"; gene_source "ensembl"; gene_biotype "protein_coding"; transcript_name "Rap1gap-203"; transcript_source "ensembl"; transcript_biotype "protein_coding"; tag "Ensembl_canonical";
5	ensembl	exon	155175300	155175453	0	+	.	gene_id "ENSRNOG00000013825"; gene_version "9"; transcript_id "ENSRNOT00000116365"; transcript_version "2"; exon_number "1"; gene_name "Rap1gap"; gene_source "ensembl"; gene_biotype "protein_coding"; transcript_name "Rap1gap-203"; transcript_source "ensembl"; transcript_biotype "protein_coding"; exon_id "ENSRNOE00000696613"; exon_version "1"; tag "Ensembl_canonical";
5	ensembl	transcript	155175300	155222622	0	+	.	gene_id "ENSRNOG00000013825"; gene_version "9"; transcript_id "ENSRNOT00000116365"; transcript_version "2"; gene_name "Rap1gap"; gene_source "ensembl"; gene_biotype "protein_coding"; transcript_name "Rap1gap-203"; transcript_source "ensembl"; transcript_biotype "protein_coding"; tag "Ensembl_canonical";
5	ensembl	five_prime_utr	155175381	155175409	0	+	.	gene_id "ENSRNOG00000013825"; gene_version "9"; transcript_id "ENSRNOT00000046802"; transcript_version "7"; gene_name "Rap1gap"; gene_source "ensembl"; gene_biotype "protein_coding"; transcript_name "Rap1gap-201"; transcript_source "ensembl"; transcript_biotype "protein_coding";
5	ensembl	exon	155175381	155175453	0	+	.	gene_id "ENSRNOG00000013825"; gene_version "9"; transcript_id "ENSRNOT00000046802"; transcript_version "7"; exon_number "1"; gene_name "Rap1gap"; gene_source "ensembl"; gene_biotype "protein_coding"; transcript_name "Rap1gap-201"; transcript_source "ensembl"; transcript_biotype "protein_coding"; exon_id "ENSRNOE00000481018"; exon_version "4";
5	ensembl	transcript	155175381	155222620	0	+	.	gene_id "ENSRNOG00000013825"; gene_version "9"; transcript_id "ENSRNOT00000046802"; transcript_version "7"; gene_name "Rap1gap"; gene_source "ensembl"; gene_biotype "protein_coding"; transcript_name "Rap1gap-201"; transcript_source "ensembl"; transcript_biotype "protein_coding";
5	ensembl	start_codon	155175410	155175412	0	+	0	gene_id "ENSRNOG00000013825"; gene_version "9"; transcript_id "ENSRNOT00000046802"; transcript_version "7"; exon_number "1"; gene_name "Rap1gap"; gene_source "ensembl"; gene_biotype "protein_coding"; transcript_name "Rap1gap-201"; transcript_source "ensembl"; transcript_biotype "protein_coding";
5	ensembl	start_codon	155175410	155175412	0	+	0	gene_id "ENSRNOG00000013825"; gene_version "9"; transcript_id "ENSRNOT00000116365"; transcript_version "2"; exon_number "1"; gene_name "Rap1gap"; gene_source "ensembl"; gene_biotype "protein_coding"; transcript_name "Rap1gap-203"; transcript_source "ensembl"; transcript_biotype "protein_coding"; tag "Ensembl_canonical";
5	ensembl	CDS	155175410	155175453	0	+	0	gene_id "ENSRNOG00000013825"; gene_version "9"; transcript_id "ENSRNOT00000046802"; transcript_version "7"; exon_number "1"; gene_name "Rap1gap"; gene_source "ensembl"; gene_biotype "protein_coding"; transcript_name "Rap1gap-201"; transcript_source "ensembl"; transcript_biotype "protein_coding"; protein_id "ENSRNOP00000048749"; protein_version "6";
5	ensembl	CDS	155175410	155175453	0	+	0	gene_id "ENSRNOG00000013825"; gene_version "9"; transcript_id "ENSRNOT00000116365"; transcript_version "2"; exon_number "1"; gene_name "Rap1gap"; gene_source "ensembl"; gene_biotype "protein_coding"; transcript_name "Rap1gap-203"; transcript_source "ensembl"; transcript_biotype "protein_coding"; protein_id "ENSRNOP00000079431"; protein_version "2"; tag "Ensembl_canonical";
5	ensembl	exon	155177253	155177288	0	+	.	gene_id "ENSRNOG00000013825"; gene_version "9"; transcript_id "ENSRNOT00000116365"; transcript_version "2"; exon_number "2"; gene_name "Rap1gap"; gene_source "ensembl"; gene_biotype "protein_coding"; transcript_name "Rap1gap-203"; transcript_source "ensembl"; transcript_biotype "protein_coding"; exon_id "ENSRNOE00000478870"; exon_version "1"; tag "Ensembl_canonical";
5	ensembl	CDS	155177253	155177288	0	+	1	gene_id "ENSRNOG00000013825"; gene_version "9"; transcript_id "ENSRNOT00000116365"; transcript_version "2"; exon_number "2"; gene_name "Rap1gap"; gene_source "ensembl"; gene_biotype "protein_coding"; transcript_name "Rap1gap-203"; transcript_source "ensembl"; transcript_biotype "protein_coding"; protein_id "ENSRNOP00000079431"; protein_version "2"; tag "Ensembl_canonical";
5	ensembl	five_prime_utr	155192333	155192702	0	+	.	gene_id "ENSRNOG00000013825"; gene_version "9"; transcript_id "ENSRNOT00000166742"; transcript_version "1"; gene_name "Rap1gap"; gene_source "ensembl"; gene_biotype "protein_coding"; transcript_name "Rap1gap-205"; transcript_source "ensembl"; transcript_biotype "protein_coding";
5	ensembl	exon	155192333	155192713	0	+	.	gene_id "ENSRNOG00000013825"; gene_version "9"; transcript_id "ENSRNOT00000166742"; transcript_version "1"; exon_number "1"; gene_name "Rap1gap"; gene_source "ensembl"; gene_biotype "protein_coding"; transcript_name "Rap1gap-205"; transcript_source "ensembl"; transcript_biotype "protein_coding"; exon_id "ENSRNOE00000751092"; exon_version "1";
5	ENSEMBL114_rn	exon	155192333	155192713	0.168159953492767	+	.	gene_id "ENSRNOG00000013825"; transcript_id "ENSRNOG00000013825_tx_11"; exon_id "5_155192333_155192713_+"; exonnum "1"; txlen "3701";
5	ensembl	transcript	155192333	155222622	0	+	.	gene_id "ENSRNOG00000013825"; gene_version "9"; transcript_id "ENSRNOT00000166742"; transcript_version "1"; gene_name "Rap1gap"; gene_source "ensembl"; gene_biotype "protein_coding"; transcript_name "Rap1gap-205"; transcript_source "ensembl"; transcript_biotype "protein_coding";
5	ensembl	start_codon	155192703	155192705	0	+	0	gene_id "ENSRNOG00000013825"; gene_version "9"; transcript_id "ENSRNOT00000166742"; transcript_version "1"; exon_number "1"; gene_name "Rap1gap"; gene_source "ensembl"; gene_biotype "protein_coding"; transcript_name "Rap1gap-205"; transcript_source "ensembl"; transcript_biotype "protein_coding";
5	ensembl	CDS	155192703	155192713	0	+	0	gene_id "ENSRNOG00000013825"; gene_version "9"; transcript_id "ENSRNOT00000166742"; transcript_version "1"; exon_number "1"; gene_name "Rap1gap"; gene_source "ensembl"; gene_biotype "protein_coding"; transcript_name "Rap1gap-205"; transcript_source "ensembl"; transcript_biotype "protein_coding"; protein_id "ENSRNOP00000105351"; protein_version "1";
5	sraer114_mid	exon	155193006	155193094	0.168159953492767	+	.	gene_id "ENSRNOG00000013825"; transcript_id "ENSRNOG00000013825_tx_11"; exon_id "5_155193006_155193094_+"; exonnum "2"; txlen "3701";
5	ensembl	exon	155198058	155198151	0	+	.	gene_id "ENSRNOG00000013825"; gene_version "9"; transcript_id "ENSRNOT00000166742"; transcript_version "1"; exon_number "2"; gene_name "Rap1gap"; gene_source "ensembl"; gene_biotype "protein_coding"; transcript_name "Rap1gap-205"; transcript_source "ensembl"; transcript_biotype "protein_coding"; exon_id "ENSRNOE00000475229"; exon_version "1";
5	ensembl	CDS	155198058	155198151	0	+	1	gene_id "ENSRNOG00000013825"; gene_version "9"; transcript_id "ENSRNOT00000166742"; transcript_version "1"; exon_number "2"; gene_name "Rap1gap"; gene_source "ensembl"; gene_biotype "protein_coding"; transcript_name "Rap1gap-205"; transcript_source "ensembl"; transcript_biotype "protein_coding"; protein_id "ENSRNOP00000105351"; protein_version "1";
5	ensembl	exon	155198058	155198151	0	+	.	gene_id "ENSRNOG00000013825"; gene_version "9"; transcript_id "ENSRNOT00000046802"; transcript_version "7"; exon_number "2"; gene_name "Rap1gap"; gene_source "ensembl"; gene_biotype "protein_coding"; transcript_name "Rap1gap-201"; transcript_source "ensembl"; transcript_biotype "protein_coding"; exon_id "ENSRNOE00000475229"; exon_version "1";
5	ensembl	CDS	155198058	155198151	0	+	1	gene_id "ENSRNOG00000013825"; gene_version "9"; transcript_id "ENSRNOT00000046802"; transcript_version "7"; exon_number "2"; gene_name "Rap1gap"; gene_source "ensembl"; gene_biotype "protein_coding"; transcript_name "Rap1gap-201"; transcript_source "ensembl"; transcript_biotype "protein_coding"; protein_id "ENSRNOP00000048749"; protein_version "6";
5	ensembl	exon	155198058	155198151	0	+	.	gene_id "ENSRNOG00000013825"; gene_version "9"; transcript_id "ENSRNOT00000116365"; transcript_version "2"; exon_number "3"; gene_name "Rap1gap"; gene_source "ensembl"; gene_biotype "protein_coding"; transcript_name "Rap1gap-203"; transcript_source "ensembl"; transcript_biotype "protein_coding"; exon_id "ENSRNOE00000475229"; exon_version "1"; tag "Ensembl_canonical";
5	ensembl	CDS	155198058	155198151	0	+	1	gene_id "ENSRNOG00000013825"; gene_version "9"; transcript_id "ENSRNOT00000116365"; transcript_version "2"; exon_number "3"; gene_name "Rap1gap"; gene_source "ensembl"; gene_biotype "protein_coding"; transcript_name "Rap1gap-203"; transcript_source "ensembl"; transcript_biotype "protein_coding"; protein_id "ENSRNOP00000079431"; protein_version "2"; tag "Ensembl_canonical";
5	ensembl	exon	155198058	155198151	0	+	.	gene_id "ENSRNOG00000013825"; gene_version "9"; transcript_id "ENSRNOT00000143543"; transcript_version "1"; exon_number "2"; gene_name "Rap1gap"; gene_source "ensembl"; gene_biotype "protein_coding"; transcript_name "Rap1gap-204"; transcript_source "ensembl"; transcript_biotype "protein_coding"; exon_id "ENSRNOE00000665375"; exon_version "2";
5	ensembl	five_prime_utr	155198058	155198151	0	+	.	gene_id "ENSRNOG00000013825"; gene_version "9"; transcript_id "ENSRNOT00000143543"; transcript_version "1"; gene_name "Rap1gap"; gene_source "ensembl"; gene_biotype "protein_coding"; transcript_name "Rap1gap-204"; transcript_source "ensembl"; transcript_biotype "protein_coding";
5	ENSEMBL114_rn	exon	155198058	155198151	0.168159953492767	+	.	gene_id "ENSRNOG00000013825"; transcript_id "ENSRNOG00000013825_tx_11"; exon_id "5_155198058_155198151_+"; exonnum "3"; txlen "3701";
5	ensembl	five_prime_utr	155201401	155201690	0	+	.	gene_id "ENSRNOG00000013825"; gene_version "9"; transcript_id "ENSRNOT00000098228"; transcript_version "2"; gene_name "Rap1gap"; gene_source "ensembl"; gene_biotype "protein_coding"; transcript_name "Rap1gap-202"; transcript_source "ensembl"; transcript_biotype "protein_coding";
5	ensembl	exon	155201401	155201765	0	+	.	gene_id "ENSRNOG00000013825"; gene_version "9"; transcript_id "ENSRNOT00000098228"; transcript_version "2"; exon_number "1"; gene_name "Rap1gap"; gene_source "ensembl"; gene_biotype "protein_coding"; transcript_name "Rap1gap-202"; transcript_source "ensembl"; transcript_biotype "protein_coding"; exon_id "ENSRNOE00000621212"; exon_version "2";
5	ensembl	transcript	155201401	155222622	0	+	.	gene_id "ENSRNOG00000013825"; gene_version "9"; transcript_id "ENSRNOT00000098228"; transcript_version "2"; gene_name "Rap1gap"; gene_source "ensembl"; gene_biotype "protein_coding"; transcript_name "Rap1gap-202"; transcript_source "ensembl"; transcript_biotype "protein_coding";
5	ensembl	start_codon	155201691	155201693	0	+	0	gene_id "ENSRNOG00000013825"; gene_version "9"; transcript_id "ENSRNOT00000098228"; transcript_version "2"; exon_number "1"; gene_name "Rap1gap"; gene_source "ensembl"; gene_biotype "protein_coding"; transcript_name "Rap1gap-202"; transcript_source "ensembl"; transcript_biotype "protein_coding";
5	ensembl	CDS	155201691	155201765	0	+	0	gene_id "ENSRNOG00000013825"; gene_version "9"; transcript_id "ENSRNOT00000098228"; transcript_version "2"; exon_number "1"; gene_name "Rap1gap"; gene_source "ensembl"; gene_biotype "protein_coding"; transcript_name "Rap1gap-202"; transcript_source "ensembl"; transcript_biotype "protein_coding"; protein_id "ENSRNOP00000097348"; protein_version "2";
5	ensembl	five_prime_utr	155204017	155204034	0	+	.	gene_id "ENSRNOG00000013825"; gene_version "9"; transcript_id "ENSRNOT00000143543"; transcript_version "1"; gene_name "Rap1gap"; gene_source "ensembl"; gene_biotype "protein_coding"; transcript_name "Rap1gap-204"; transcript_source "ensembl"; transcript_biotype "protein_coding";
5	ensembl	exon	155204017	155204052	0	+	.	gene_id "ENSRNOG00000013825"; gene_version "9"; transcript_id "ENSRNOT00000098228"; transcript_version "2"; exon_number "2"; gene_name "Rap1gap"; gene_source "ensembl"; gene_biotype "protein_coding"; transcript_name "Rap1gap-202"; transcript_source "ensembl"; transcript_biotype "protein_coding"; exon_id "ENSRNOE00000305275"; exon_version "1";
5	ensembl	CDS	155204017	155204052	0	+	0	gene_id "ENSRNOG00000013825"; gene_version "9"; transcript_id "ENSRNOT00000098228"; transcript_version "2"; exon_number "2"; gene_name "Rap1gap"; gene_source "ensembl"; gene_biotype "protein_coding"; transcript_name "Rap1gap-202"; transcript_source "ensembl"; transcript_biotype "protein_coding"; protein_id "ENSRNOP00000097348"; protein_version "2";
5	ensembl	exon	155204017	155204052	0	+	.	gene_id "ENSRNOG00000013825"; gene_version "9"; transcript_id "ENSRNOT00000166742"; transcript_version "1"; exon_number "3"; gene_name "Rap1gap"; gene_source "ensembl"; gene_biotype "protein_coding"; transcript_name "Rap1gap-205"; transcript_source "ensembl"; transcript_biotype "protein_coding"; exon_id "ENSRNOE00000305275"; exon_version "1";
5	ensembl	CDS	155204017	155204052	0	+	0	gene_id "ENSRNOG00000013825"; gene_version "9"; transcript_id "ENSRNOT00000166742"; transcript_version "1"; exon_number "3"; gene_name "Rap1gap"; gene_source "ensembl"; gene_biotype "protein_coding"; transcript_name "Rap1gap-205"; transcript_source "ensembl"; transcript_biotype "protein_coding"; protein_id "ENSRNOP00000105351"; protein_version "1";
5	ensembl	exon	155204017	155204052	0	+	.	gene_id "ENSRNOG00000013825"; gene_version "9"; transcript_id "ENSRNOT00000046802"; transcript_version "7"; exon_number "3"; gene_name "Rap1gap"; gene_source "ensembl"; gene_biotype "protein_coding"; transcript_name "Rap1gap-201"; transcript_source "ensembl"; transcript_biotype "protein_coding"; exon_id "ENSRNOE00000305275"; exon_version "1";
5	ensembl	CDS	155204017	155204052	0	+	0	gene_id "ENSRNOG00000013825"; gene_version "9"; transcript_id "ENSRNOT00000046802"; transcript_version "7"; exon_number "3"; gene_name "Rap1gap"; gene_source "ensembl"; gene_biotype "protein_coding"; transcript_name "Rap1gap-201"; transcript_source "ensembl"; transcript_biotype "protein_coding"; protein_id "ENSRNOP00000048749"; protein_version "6";
5	ensembl	exon	155204017	155204052	0	+	.	gene_id "ENSRNOG00000013825"; gene_version "9"; transcript_id "ENSRNOT00000116365"; transcript_version "2"; exon_number "4"; gene_name "Rap1gap"; gene_source "ensembl"; gene_biotype "protein_coding"; transcript_name "Rap1gap-203"; transcript_source "ensembl"; transcript_biotype "protein_coding"; exon_id "ENSRNOE00000305275"; exon_version "1"; tag "Ensembl_canonical";
5	ensembl	CDS	155204017	155204052	0	+	0	gene_id "ENSRNOG00000013825"; gene_version "9"; transcript_id "ENSRNOT00000116365"; transcript_version "2"; exon_number "4"; gene_name "Rap1gap"; gene_source "ensembl"; gene_biotype "protein_coding"; transcript_name "Rap1gap-203"; transcript_source "ensembl"; transcript_biotype "protein_coding"; protein_id "ENSRNOP00000079431"; protein_version "2"; tag "Ensembl_canonical";
5	ensembl	exon	155204017	155204052	0	+	.	gene_id "ENSRNOG00000013825"; gene_version "9"; transcript_id "ENSRNOT00000143543"; transcript_version "1"; exon_number "3"; gene_name "Rap1gap"; gene_source "ensembl"; gene_biotype "protein_coding"; transcript_name "Rap1gap-204"; transcript_source "ensembl"; transcript_biotype "protein_coding"; exon_id "ENSRNOE00000740582"; exon_version "1";
5	ENSEMBL114_rn	exon	155204017	155204052	0.168159953492767	+	.	gene_id "ENSRNOG00000013825"; transcript_id "ENSRNOG00000013825_tx_11"; exon_id "5_155204017_155204052_+"; exonnum "4"; txlen "3701";
5	ensembl	start_codon	155204035	155204037	0	+	0	gene_id "ENSRNOG00000013825"; gene_version "9"; transcript_id "ENSRNOT00000143543"; transcript_version "1"; exon_number "3"; gene_name "Rap1gap"; gene_source "ensembl"; gene_biotype "protein_coding"; transcript_name "Rap1gap-204"; transcript_source "ensembl"; transcript_biotype "protein_coding";
5	ensembl	CDS	155204035	155204052	0	+	0	gene_id "ENSRNOG00000013825"; gene_version "9"; transcript_id "ENSRNOT00000143543"; transcript_version "1"; exon_number "3"; gene_name "Rap1gap"; gene_source "ensembl"; gene_biotype "protein_coding"; transcript_name "Rap1gap-204"; transcript_source "ensembl"; transcript_biotype "protein_coding"; protein_id "ENSRNOP00000107464"; protein_version "1";
5	ensembl	exon	155204793	155204840	0	+	.	gene_id "ENSRNOG00000013825"; gene_version "9"; transcript_id "ENSRNOT00000098228"; transcript_version "2"; exon_number "3"; gene_name "Rap1gap"; gene_source "ensembl"; gene_biotype "protein_coding"; transcript_name "Rap1gap-202"; transcript_source "ensembl"; transcript_biotype "protein_coding"; exon_id "ENSRNOE00000334370"; exon_version "1";
5	ensembl	CDS	155204793	155204840	0	+	0	gene_id "ENSRNOG00000013825"; gene_version "9"; transcript_id "ENSRNOT00000098228"; transcript_version "2"; exon_number "3"; gene_name "Rap1gap"; gene_source "ensembl"; gene_biotype "protein_coding"; transcript_name "Rap1gap-202"; transcript_source "ensembl"; transcript_biotype "protein_coding"; protein_id "ENSRNOP00000097348"; protein_version "2";
5	ensembl	exon	155204793	155204840	0	+	.	gene_id "ENSRNOG00000013825"; gene_version "9"; transcript_id "ENSRNOT00000166742"; transcript_version "1"; exon_number "4"; gene_name "Rap1gap"; gene_source "ensembl"; gene_biotype "protein_coding"; transcript_name "Rap1gap-205"; transcript_source "ensembl"; transcript_biotype "protein_coding"; exon_id "ENSRNOE00000334370"; exon_version "1";
5	ensembl	CDS	155204793	155204840	0	+	0	gene_id "ENSRNOG00000013825"; gene_version "9"; transcript_id "ENSRNOT00000166742"; transcript_version "1"; exon_number "4"; gene_name "Rap1gap"; gene_source "ensembl"; gene_biotype "protein_coding"; transcript_name "Rap1gap-205"; transcript_source "ensembl"; transcript_biotype "protein_coding"; protein_id "ENSRNOP00000105351"; protein_version "1";
5	ensembl	exon	155204793	155204840	0	+	.	gene_id "ENSRNOG00000013825"; gene_version "9"; transcript_id "ENSRNOT00000046802"; transcript_version "7"; exon_number "4"; gene_name "Rap1gap"; gene_source "ensembl"; gene_biotype "protein_coding"; transcript_name "Rap1gap-201"; transcript_source "ensembl"; transcript_biotype "protein_coding"; exon_id "ENSRNOE00000334370"; exon_version "1";
5	ensembl	CDS	155204793	155204840	0	+	0	gene_id "ENSRNOG00000013825"; gene_version "9"; transcript_id "ENSRNOT00000046802"; transcript_version "7"; exon_number "4"; gene_name "Rap1gap"; gene_source "ensembl"; gene_biotype "protein_coding"; transcript_name "Rap1gap-201"; transcript_source "ensembl"; transcript_biotype "protein_coding"; protein_id "ENSRNOP00000048749"; protein_version "6";
5	ensembl	exon	155204793	155204840	0	+	.	gene_id "ENSRNOG00000013825"; gene_version "9"; transcript_id "ENSRNOT00000116365"; transcript_version "2"; exon_number "5"; gene_name "Rap1gap"; gene_source "ensembl"; gene_biotype "protein_coding"; transcript_name "Rap1gap-203"; transcript_source "ensembl"; transcript_biotype "protein_coding"; exon_id "ENSRNOE00000334370"; exon_version "1"; tag "Ensembl_canonical";
5	ensembl	CDS	155204793	155204840	0	+	0	gene_id "ENSRNOG00000013825"; gene_version "9"; transcript_id "ENSRNOT00000116365"; transcript_version "2"; exon_number "5"; gene_name "Rap1gap"; gene_source "ensembl"; gene_biotype "protein_coding"; transcript_name "Rap1gap-203"; transcript_source "ensembl"; transcript_biotype "protein_coding"; protein_id "ENSRNOP00000079431"; protein_version "2"; tag "Ensembl_canonical";
5	ensembl	exon	155204793	155204840	0	+	.	gene_id "ENSRNOG00000013825"; gene_version "9"; transcript_id "ENSRNOT00000143543"; transcript_version "1"; exon_number "4"; gene_name "Rap1gap"; gene_source "ensembl"; gene_biotype "protein_coding"; transcript_name "Rap1gap-204"; transcript_source "ensembl"; transcript_biotype "protein_coding"; exon_id "ENSRNOE00000334370"; exon_version "1";
5	ensembl	CDS	155204793	155204840	0	+	0	gene_id "ENSRNOG00000013825"; gene_version "9"; transcript_id "ENSRNOT00000143543"; transcript_version "1"; exon_number "4"; gene_name "Rap1gap"; gene_source "ensembl"; gene_biotype "protein_coding"; transcript_name "Rap1gap-204"; transcript_source "ensembl"; transcript_biotype "protein_coding"; protein_id "ENSRNOP00000107464"; protein_version "1";
5	ENSEMBL114_rn	exon	155204793	155204840	0.168159953492767	+	.	gene_id "ENSRNOG00000013825"; transcript_id "ENSRNOG00000013825_tx_11"; exon_id "5_155204793_155204840_+"; exonnum "5"; txlen "3701";
5	ensembl	exon	155205657	155205695	0	+	.	gene_id "ENSRNOG00000013825"; gene_version "9"; transcript_id "ENSRNOT00000098228"; transcript_version "2"; exon_number "4"; gene_name "Rap1gap"; gene_source "ensembl"; gene_biotype "protein_coding"; transcript_name "Rap1gap-202"; transcript_source "ensembl"; transcript_biotype "protein_coding"; exon_id "ENSRNOE00000269963"; exon_version "1";
5	ensembl	CDS	155205657	155205695	0	+	0	gene_id "ENSRNOG00000013825"; gene_version "9"; transcript_id "ENSRNOT00000098228"; transcript_version "2"; exon_number "4"; gene_name "Rap1gap"; gene_source "ensembl"; gene_biotype "protein_coding"; transcript_name "Rap1gap-202"; transcript_source "ensembl"; transcript_biotype "protein_coding"; protein_id "ENSRNOP00000097348"; protein_version "2";
5	ensembl	exon	155205657	155205695	0	+	.	gene_id "ENSRNOG00000013825"; gene_version "9"; transcript_id "ENSRNOT00000166742"; transcript_version "1"; exon_number "5"; gene_name "Rap1gap"; gene_source "ensembl"; gene_biotype "protein_coding"; transcript_name "Rap1gap-205"; transcript_source "ensembl"; transcript_biotype "protein_coding"; exon_id "ENSRNOE00000269963"; exon_version "1";
5	ensembl	CDS	155205657	155205695	0	+	0	gene_id "ENSRNOG00000013825"; gene_version "9"; transcript_id "ENSRNOT00000166742"; transcript_version "1"; exon_number "5"; gene_name "Rap1gap"; gene_source "ensembl"; gene_biotype "protein_coding"; transcript_name "Rap1gap-205"; transcript_source "ensembl"; transcript_biotype "protein_coding"; protein_id "ENSRNOP00000105351"; protein_version "1";
5	ensembl	exon	155205657	155205695	0	+	.	gene_id "ENSRNOG00000013825"; gene_version "9"; transcript_id "ENSRNOT00000046802"; transcript_version "7"; exon_number "5"; gene_name "Rap1gap"; gene_source "ensembl"; gene_biotype "protein_coding"; transcript_name "Rap1gap-201"; transcript_source "ensembl"; transcript_biotype "protein_coding"; exon_id "ENSRNOE00000269963"; exon_version "1";
5	ensembl	CDS	155205657	155205695	0	+	0	gene_id "ENSRNOG00000013825"; gene_version "9"; transcript_id "ENSRNOT00000046802"; transcript_version "7"; exon_number "5"; gene_name "Rap1gap"; gene_source "ensembl"; gene_biotype "protein_coding"; transcript_name "Rap1gap-201"; transcript_source "ensembl"; transcript_biotype "protein_coding"; protein_id "ENSRNOP00000048749"; protein_version "6";
5	ensembl	exon	155205657	155205695	0	+	.	gene_id "ENSRNOG00000013825"; gene_version "9"; transcript_id "ENSRNOT00000116365"; transcript_version "2"; exon_number "6"; gene_name "Rap1gap"; gene_source "ensembl"; gene_biotype "protein_coding"; transcript_name "Rap1gap-203"; transcript_source "ensembl"; transcript_biotype "protein_coding"; exon_id "ENSRNOE00000269963"; exon_version "1"; tag "Ensembl_canonical";
5	ensembl	CDS	155205657	155205695	0	+	0	gene_id "ENSRNOG00000013825"; gene_version "9"; transcript_id "ENSRNOT00000116365"; transcript_version "2"; exon_number "6"; gene_name "Rap1gap"; gene_source "ensembl"; gene_biotype "protein_coding"; transcript_name "Rap1gap-203"; transcript_source "ensembl"; transcript_biotype "protein_coding"; protein_id "ENSRNOP00000079431"; protein_version "2"; tag "Ensembl_canonical";
5	ensembl	exon	155205657	155205695	0	+	.	gene_id "ENSRNOG00000013825"; gene_version "9"; transcript_id "ENSRNOT00000143543"; transcript_version "1"; exon_number "5"; gene_name "Rap1gap"; gene_source "ensembl"; gene_biotype "protein_coding"; transcript_name "Rap1gap-204"; transcript_source "ensembl"; transcript_biotype "protein_coding"; exon_id "ENSRNOE00000269963"; exon_version "1";
5	ensembl	CDS	155205657	155205695	0	+	0	gene_id "ENSRNOG00000013825"; gene_version "9"; transcript_id "ENSRNOT00000143543"; transcript_version "1"; exon_number "5"; gene_name "Rap1gap"; gene_source "ensembl"; gene_biotype "protein_coding"; transcript_name "Rap1gap-204"; transcript_source "ensembl"; transcript_biotype "protein_coding"; protein_id "ENSRNOP00000107464"; protein_version "1";
5	ENSEMBL114_rn	exon	155205657	155205695	0.168159953492767	+	.	gene_id "ENSRNOG00000013825"; transcript_id "ENSRNOG00000013825_tx_11"; exon_id "5_155205657_155205695_+"; exonnum "6"; txlen "3701";
5	ensembl	exon	155206034	155206219	0	+	.	gene_id "ENSRNOG00000013825"; gene_version "9"; transcript_id "ENSRNOT00000098228"; transcript_version "2"; exon_number "5"; gene_name "Rap1gap"; gene_source "ensembl"; gene_biotype "protein_coding"; transcript_name "Rap1gap-202"; transcript_source "ensembl"; transcript_biotype "protein_coding"; exon_id "ENSRNOE00000269957"; exon_version "1";
5	ensembl	CDS	155206034	155206219	0	+	0	gene_id "ENSRNOG00000013825"; gene_version "9"; transcript_id "ENSRNOT00000098228"; transcript_version "2"; exon_number "5"; gene_name "Rap1gap"; gene_source "ensembl"; gene_biotype "protein_coding"; transcript_name "Rap1gap-202"; transcript_source "ensembl"; transcript_biotype "protein_coding"; protein_id "ENSRNOP00000097348"; protein_version "2";
5	ensembl	exon	155206034	155206219	0	+	.	gene_id "ENSRNOG00000013825"; gene_version "9"; transcript_id "ENSRNOT00000166742"; transcript_version "1"; exon_number "6"; gene_name "Rap1gap"; gene_source "ensembl"; gene_biotype "protein_coding"; transcript_name "Rap1gap-205"; transcript_source "ensembl"; transcript_biotype "protein_coding"; exon_id "ENSRNOE00000269957"; exon_version "1";
5	ensembl	CDS	155206034	155206219	0	+	0	gene_id "ENSRNOG00000013825"; gene_version "9"; transcript_id "ENSRNOT00000166742"; transcript_version "1"; exon_number "6"; gene_name "Rap1gap"; gene_source "ensembl"; gene_biotype "protein_coding"; transcript_name "Rap1gap-205"; transcript_source "ensembl"; transcript_biotype "protein_coding"; protein_id "ENSRNOP00000105351"; protein_version "1";
5	ensembl	exon	155206034	155206219	0	+	.	gene_id "ENSRNOG00000013825"; gene_version "9"; transcript_id "ENSRNOT00000046802"; transcript_version "7"; exon_number "6"; gene_name "Rap1gap"; gene_source "ensembl"; gene_biotype "protein_coding"; transcript_name "Rap1gap-201"; transcript_source "ensembl"; transcript_biotype "protein_coding"; exon_id "ENSRNOE00000269957"; exon_version "1";
5	ensembl	CDS	155206034	155206219	0	+	0	gene_id "ENSRNOG00000013825"; gene_version "9"; transcript_id "ENSRNOT00000046802"; transcript_version "7"; exon_number "6"; gene_name "Rap1gap"; gene_source "ensembl"; gene_biotype "protein_coding"; transcript_name "Rap1gap-201"; transcript_source "ensembl"; transcript_biotype "protein_coding"; protein_id "ENSRNOP00000048749"; protein_version "6";
5	ensembl	exon	155206034	155206219	0	+	.	gene_id "ENSRNOG00000013825"; gene_version "9"; transcript_id "ENSRNOT00000116365"; transcript_version "2"; exon_number "7"; gene_name "Rap1gap"; gene_source "ensembl"; gene_biotype "protein_coding"; transcript_name "Rap1gap-203"; transcript_source "ensembl"; transcript_biotype "protein_coding"; exon_id "ENSRNOE00000269957"; exon_version "1"; tag "Ensembl_canonical";
5	ensembl	CDS	155206034	155206219	0	+	0	gene_id "ENSRNOG00000013825"; gene_version "9"; transcript_id "ENSRNOT00000116365"; transcript_version "2"; exon_number "7"; gene_name "Rap1gap"; gene_source "ensembl"; gene_biotype "protein_coding"; transcript_name "Rap1gap-203"; transcript_source "ensembl"; transcript_biotype "protein_coding"; protein_id "ENSRNOP00000079431"; protein_version "2"; tag "Ensembl_canonical";
5	ensembl	exon	155206034	155206219	0	+	.	gene_id "ENSRNOG00000013825"; gene_version "9"; transcript_id "ENSRNOT00000143543"; transcript_version "1"; exon_number "6"; gene_name "Rap1gap"; gene_source "ensembl"; gene_biotype "protein_coding"; transcript_name "Rap1gap-204"; transcript_source "ensembl"; transcript_biotype "protein_coding"; exon_id "ENSRNOE00000269957"; exon_version "1";
5	ensembl	CDS	155206034	155206219	0	+	0	gene_id "ENSRNOG00000013825"; gene_version "9"; transcript_id "ENSRNOT00000143543"; transcript_version "1"; exon_number "6"; gene_name "Rap1gap"; gene_source "ensembl"; gene_biotype "protein_coding"; transcript_name "Rap1gap-204"; transcript_source "ensembl"; transcript_biotype "protein_coding"; protein_id "ENSRNOP00000107464"; protein_version "1";
5	ENSEMBL114_rn	exon	155206034	155206219	0.168159953492767	+	.	gene_id "ENSRNOG00000013825"; transcript_id "ENSRNOG00000013825_tx_11"; exon_id "5_155206034_155206219_+"; exonnum "7"; txlen "3701";
5	ensembl	exon	155208974	155209077	0	+	.	gene_id "ENSRNOG00000013825"; gene_version "9"; transcript_id "ENSRNOT00000098228"; transcript_version "2"; exon_number "6"; gene_name "Rap1gap"; gene_source "ensembl"; gene_biotype "protein_coding"; transcript_name "Rap1gap-202"; transcript_source "ensembl"; transcript_biotype "protein_coding"; exon_id "ENSRNOE00000269951"; exon_version "1";
5	ensembl	CDS	155208974	155209077	0	+	0	gene_id "ENSRNOG00000013825"; gene_version "9"; transcript_id "ENSRNOT00000098228"; transcript_version "2"; exon_number "6"; gene_name "Rap1gap"; gene_source "ensembl"; gene_biotype "protein_coding"; transcript_name "Rap1gap-202"; transcript_source "ensembl"; transcript_biotype "protein_coding"; protein_id "ENSRNOP00000097348"; protein_version "2";
5	ensembl	exon	155208974	155209077	0	+	.	gene_id "ENSRNOG00000013825"; gene_version "9"; transcript_id "ENSRNOT00000166742"; transcript_version "1"; exon_number "7"; gene_name "Rap1gap"; gene_source "ensembl"; gene_biotype "protein_coding"; transcript_name "Rap1gap-205"; transcript_source "ensembl"; transcript_biotype "protein_coding"; exon_id "ENSRNOE00000269951"; exon_version "1";
5	ensembl	CDS	155208974	155209077	0	+	0	gene_id "ENSRNOG00000013825"; gene_version "9"; transcript_id "ENSRNOT00000166742"; transcript_version "1"; exon_number "7"; gene_name "Rap1gap"; gene_source "ensembl"; gene_biotype "protein_coding"; transcript_name "Rap1gap-205"; transcript_source "ensembl"; transcript_biotype "protein_coding"; protein_id "ENSRNOP00000105351"; protein_version "1";
5	ensembl	exon	155208974	155209077	0	+	.	gene_id "ENSRNOG00000013825"; gene_version "9"; transcript_id "ENSRNOT00000046802"; transcript_version "7"; exon_number "7"; gene_name "Rap1gap"; gene_source "ensembl"; gene_biotype "protein_coding"; transcript_name "Rap1gap-201"; transcript_source "ensembl"; transcript_biotype "protein_coding"; exon_id "ENSRNOE00000269951"; exon_version "1";
5	ensembl	CDS	155208974	155209077	0	+	0	gene_id "ENSRNOG00000013825"; gene_version "9"; transcript_id "ENSRNOT00000046802"; transcript_version "7"; exon_number "7"; gene_name "Rap1gap"; gene_source "ensembl"; gene_biotype "protein_coding"; transcript_name "Rap1gap-201"; transcript_source "ensembl"; transcript_biotype "protein_coding"; protein_id "ENSRNOP00000048749"; protein_version "6";
5	ensembl	exon	155208974	155209077	0	+	.	gene_id "ENSRNOG00000013825"; gene_version "9"; transcript_id "ENSRNOT00000116365"; transcript_version "2"; exon_number "8"; gene_name "Rap1gap"; gene_source "ensembl"; gene_biotype "protein_coding"; transcript_name "Rap1gap-203"; transcript_source "ensembl"; transcript_biotype "protein_coding"; exon_id "ENSRNOE00000269951"; exon_version "1"; tag "Ensembl_canonical";
5	ensembl	CDS	155208974	155209077	0	+	0	gene_id "ENSRNOG00000013825"; gene_version "9"; transcript_id "ENSRNOT00000116365"; transcript_version "2"; exon_number "8"; gene_name "Rap1gap"; gene_source "ensembl"; gene_biotype "protein_coding"; transcript_name "Rap1gap-203"; transcript_source "ensembl"; transcript_biotype "protein_coding"; protein_id "ENSRNOP00000079431"; protein_version "2"; tag "Ensembl_canonical";
5	ensembl	exon	155208974	155209077	0	+	.	gene_id "ENSRNOG00000013825"; gene_version "9"; transcript_id "ENSRNOT00000143543"; transcript_version "1"; exon_number "7"; gene_name "Rap1gap"; gene_source "ensembl"; gene_biotype "protein_coding"; transcript_name "Rap1gap-204"; transcript_source "ensembl"; transcript_biotype "protein_coding"; exon_id "ENSRNOE00000269951"; exon_version "1";
5	ensembl	CDS	155208974	155209077	0	+	0	gene_id "ENSRNOG00000013825"; gene_version "9"; transcript_id "ENSRNOT00000143543"; transcript_version "1"; exon_number "7"; gene_name "Rap1gap"; gene_source "ensembl"; gene_biotype "protein_coding"; transcript_name "Rap1gap-204"; transcript_source "ensembl"; transcript_biotype "protein_coding"; protein_id "ENSRNOP00000107464"; protein_version "1";
5	ENSEMBL114_rn	exon	155208974	155209077	0.168159953492767	+	.	gene_id "ENSRNOG00000013825"; transcript_id "ENSRNOG00000013825_tx_11"; exon_id "5_155208974_155209077_+"; exonnum "8"; txlen "3701";
5	ensembl	exon	155209316	155209394	0	+	.	gene_id "ENSRNOG00000013825"; gene_version "9"; transcript_id "ENSRNOT00000098228"; transcript_version "2"; exon_number "7"; gene_name "Rap1gap"; gene_source "ensembl"; gene_biotype "protein_coding"; transcript_name "Rap1gap-202"; transcript_source "ensembl"; transcript_biotype "protein_coding"; exon_id "ENSRNOE00000269945"; exon_version "1";
5	ensembl	CDS	155209316	155209394	0	+	1	gene_id "ENSRNOG00000013825"; gene_version "9"; transcript_id "ENSRNOT00000098228"; transcript_version "2"; exon_number "7"; gene_name "Rap1gap"; gene_source "ensembl"; gene_biotype "protein_coding"; transcript_name "Rap1gap-202"; transcript_source "ensembl"; transcript_biotype "protein_coding"; protein_id "ENSRNOP00000097348"; protein_version "2";
5	ensembl	exon	155209316	155209394	0	+	.	gene_id "ENSRNOG00000013825"; gene_version "9"; transcript_id "ENSRNOT00000166742"; transcript_version "1"; exon_number "8"; gene_name "Rap1gap"; gene_source "ensembl"; gene_biotype "protein_coding"; transcript_name "Rap1gap-205"; transcript_source "ensembl"; transcript_biotype "protein_coding"; exon_id "ENSRNOE00000269945"; exon_version "1";
5	ensembl	CDS	155209316	155209394	0	+	1	gene_id "ENSRNOG00000013825"; gene_version "9"; transcript_id "ENSRNOT00000166742"; transcript_version "1"; exon_number "8"; gene_name "Rap1gap"; gene_source "ensembl"; gene_biotype "protein_coding"; transcript_name "Rap1gap-205"; transcript_source "ensembl"; transcript_biotype "protein_coding"; protein_id "ENSRNOP00000105351"; protein_version "1";
5	ensembl	exon	155209316	155209394	0	+	.	gene_id "ENSRNOG00000013825"; gene_version "9"; transcript_id "ENSRNOT00000046802"; transcript_version "7"; exon_number "8"; gene_name "Rap1gap"; gene_source "ensembl"; gene_biotype "protein_coding"; transcript_name "Rap1gap-201"; transcript_source "ensembl"; transcript_biotype "protein_coding"; exon_id "ENSRNOE00000269945"; exon_version "1";
5	ensembl	CDS	155209316	155209394	0	+	1	gene_id "ENSRNOG00000013825"; gene_version "9"; transcript_id "ENSRNOT00000046802"; transcript_version "7"; exon_number "8"; gene_name "Rap1gap"; gene_source "ensembl"; gene_biotype "protein_coding"; transcript_name "Rap1gap-201"; transcript_source "ensembl"; transcript_biotype "protein_coding"; protein_id "ENSRNOP00000048749"; protein_version "6";
5	ensembl	exon	155209316	155209394	0	+	.	gene_id "ENSRNOG00000013825"; gene_version "9"; transcript_id "ENSRNOT00000116365"; transcript_version "2"; exon_number "9"; gene_name "Rap1gap"; gene_source "ensembl"; gene_biotype "protein_coding"; transcript_name "Rap1gap-203"; transcript_source "ensembl"; transcript_biotype "protein_coding"; exon_id "ENSRNOE00000269945"; exon_version "1"; tag "Ensembl_canonical";
5	ensembl	CDS	155209316	155209394	0	+	1	gene_id "ENSRNOG00000013825"; gene_version "9"; transcript_id "ENSRNOT00000116365"; transcript_version "2"; exon_number "9"; gene_name "Rap1gap"; gene_source "ensembl"; gene_biotype "protein_coding"; transcript_name "Rap1gap-203"; transcript_source "ensembl"; transcript_biotype "protein_coding"; protein_id "ENSRNOP00000079431"; protein_version "2"; tag "Ensembl_canonical";
5	ensembl	exon	155209316	155209394	0	+	.	gene_id "ENSRNOG00000013825"; gene_version "9"; transcript_id "ENSRNOT00000143543"; transcript_version "1"; exon_number "8"; gene_name "Rap1gap"; gene_source "ensembl"; gene_biotype "protein_coding"; transcript_name "Rap1gap-204"; transcript_source "ensembl"; transcript_biotype "protein_coding"; exon_id "ENSRNOE00000269945"; exon_version "1";
5	ensembl	CDS	155209316	155209394	0	+	1	gene_id "ENSRNOG00000013825"; gene_version "9"; transcript_id "ENSRNOT00000143543"; transcript_version "1"; exon_number "8"; gene_name "Rap1gap"; gene_source "ensembl"; gene_biotype "protein_coding"; transcript_name "Rap1gap-204"; transcript_source "ensembl"; transcript_biotype "protein_coding"; protein_id "ENSRNOP00000107464"; protein_version "1";
5	ENSEMBL114_rn	exon	155209316	155209394	0.168159953492767	+	.	gene_id "ENSRNOG00000013825"; transcript_id "ENSRNOG00000013825_tx_11"; exon_id "5_155209316_155209394_+"; exonnum "9"; txlen "3701";
5	ensembl	exon	155209768	155209821	0	+	.	gene_id "ENSRNOG00000013825"; gene_version "9"; transcript_id "ENSRNOT00000098228"; transcript_version "2"; exon_number "8"; gene_name "Rap1gap"; gene_source "ensembl"; gene_biotype "protein_coding"; transcript_name "Rap1gap-202"; transcript_source "ensembl"; transcript_biotype "protein_coding"; exon_id "ENSRNOE00000269266"; exon_version "1";
5	ensembl	CDS	155209768	155209821	0	+	0	gene_id "ENSRNOG00000013825"; gene_version "9"; transcript_id "ENSRNOT00000098228"; transcript_version "2"; exon_number "8"; gene_name "Rap1gap"; gene_source "ensembl"; gene_biotype "protein_coding"; transcript_name "Rap1gap-202"; transcript_source "ensembl"; transcript_biotype "protein_coding"; protein_id "ENSRNOP00000097348"; protein_version "2";
5	ensembl	exon	155209768	155209821	0	+	.	gene_id "ENSRNOG00000013825"; gene_version "9"; transcript_id "ENSRNOT00000166742"; transcript_version "1"; exon_number "9"; gene_name "Rap1gap"; gene_source "ensembl"; gene_biotype "protein_coding"; transcript_name "Rap1gap-205"; transcript_source "ensembl"; transcript_biotype "protein_coding"; exon_id "ENSRNOE00000269266"; exon_version "1";
5	ensembl	CDS	155209768	155209821	0	+	0	gene_id "ENSRNOG00000013825"; gene_version "9"; transcript_id "ENSRNOT00000166742"; transcript_version "1"; exon_number "9"; gene_name "Rap1gap"; gene_source "ensembl"; gene_biotype "protein_coding"; transcript_name "Rap1gap-205"; transcript_source "ensembl"; transcript_biotype "protein_coding"; protein_id "ENSRNOP00000105351"; protein_version "1";
5	ensembl	exon	155209768	155209821	0	+	.	gene_id "ENSRNOG00000013825"; gene_version "9"; transcript_id "ENSRNOT00000046802"; transcript_version "7"; exon_number "9"; gene_name "Rap1gap"; gene_source "ensembl"; gene_biotype "protein_coding"; transcript_name "Rap1gap-201"; transcript_source "ensembl"; transcript_biotype "protein_coding"; exon_id "ENSRNOE00000269266"; exon_version "1";
5	ensembl	CDS	155209768	155209821	0	+	0	gene_id "ENSRNOG00000013825"; gene_version "9"; transcript_id "ENSRNOT00000046802"; transcript_version "7"; exon_number "9"; gene_name "Rap1gap"; gene_source "ensembl"; gene_biotype "protein_coding"; transcript_name "Rap1gap-201"; transcript_source "ensembl"; transcript_biotype "protein_coding"; protein_id "ENSRNOP00000048749"; protein_version "6";
5	ensembl	exon	155209768	155209821	0	+	.	gene_id "ENSRNOG00000013825"; gene_version "9"; transcript_id "ENSRNOT00000116365"; transcript_version "2"; exon_number "10"; gene_name "Rap1gap"; gene_source "ensembl"; gene_biotype "protein_coding"; transcript_name "Rap1gap-203"; transcript_source "ensembl"; transcript_biotype "protein_coding"; exon_id "ENSRNOE00000269266"; exon_version "1"; tag "Ensembl_canonical";
5	ensembl	CDS	155209768	155209821	0	+	0	gene_id "ENSRNOG00000013825"; gene_version "9"; transcript_id "ENSRNOT00000116365"; transcript_version "2"; exon_number "10"; gene_name "Rap1gap"; gene_source "ensembl"; gene_biotype "protein_coding"; transcript_name "Rap1gap-203"; transcript_source "ensembl"; transcript_biotype "protein_coding"; protein_id "ENSRNOP00000079431"; protein_version "2"; tag "Ensembl_canonical";
5	ensembl	exon	155209768	155209821	0	+	.	gene_id "ENSRNOG00000013825"; gene_version "9"; transcript_id "ENSRNOT00000143543"; transcript_version "1"; exon_number "9"; gene_name "Rap1gap"; gene_source "ensembl"; gene_biotype "protein_coding"; transcript_name "Rap1gap-204"; transcript_source "ensembl"; transcript_biotype "protein_coding"; exon_id "ENSRNOE00000269266"; exon_version "1";
5	ensembl	CDS	155209768	155209821	0	+	0	gene_id "ENSRNOG00000013825"; gene_version "9"; transcript_id "ENSRNOT00000143543"; transcript_version "1"; exon_number "9"; gene_name "Rap1gap"; gene_source "ensembl"; gene_biotype "protein_coding"; transcript_name "Rap1gap-204"; transcript_source "ensembl"; transcript_biotype "protein_coding"; protein_id "ENSRNOP00000107464"; protein_version "1";
5	ENSEMBL114_rn	exon	155209768	155209821	0.168159953492767	+	.	gene_id "ENSRNOG00000013825"; transcript_id "ENSRNOG00000013825_tx_11"; exon_id "5_155209768_155209821_+"; exonnum "10"; txlen "3701";
5	ensembl	exon	155210623	155210706	0	+	.	gene_id "ENSRNOG00000013825"; gene_version "9"; transcript_id "ENSRNOT00000098228"; transcript_version "2"; exon_number "9"; gene_name "Rap1gap"; gene_source "ensembl"; gene_biotype "protein_coding"; transcript_name "Rap1gap-202"; transcript_source "ensembl"; transcript_biotype "protein_coding"; exon_id "ENSRNOE00000269253"; exon_version "1";
5	ensembl	CDS	155210623	155210706	0	+	0	gene_id "ENSRNOG00000013825"; gene_version "9"; transcript_id "ENSRNOT00000098228"; transcript_version "2"; exon_number "9"; gene_name "Rap1gap"; gene_source "ensembl"; gene_biotype "protein_coding"; transcript_name "Rap1gap-202"; transcript_source "ensembl"; transcript_biotype "protein_coding"; protein_id "ENSRNOP00000097348"; protein_version "2";
5	ensembl	exon	155210623	155210706	0	+	.	gene_id "ENSRNOG00000013825"; gene_version "9"; transcript_id "ENSRNOT00000166742"; transcript_version "1"; exon_number "10"; gene_name "Rap1gap"; gene_source "ensembl"; gene_biotype "protein_coding"; transcript_name "Rap1gap-205"; transcript_source "ensembl"; transcript_biotype "protein_coding"; exon_id "ENSRNOE00000269253"; exon_version "1";
5	ensembl	CDS	155210623	155210706	0	+	0	gene_id "ENSRNOG00000013825"; gene_version "9"; transcript_id "ENSRNOT00000166742"; transcript_version "1"; exon_number "10"; gene_name "Rap1gap"; gene_source "ensembl"; gene_biotype "protein_coding"; transcript_name "Rap1gap-205"; transcript_source "ensembl"; transcript_biotype "protein_coding"; protein_id "ENSRNOP00000105351"; protein_version "1";
5	ensembl	exon	155210623	155210706	0	+	.	gene_id "ENSRNOG00000013825"; gene_version "9"; transcript_id "ENSRNOT00000046802"; transcript_version "7"; exon_number "10"; gene_name "Rap1gap"; gene_source "ensembl"; gene_biotype "protein_coding"; transcript_name "Rap1gap-201"; transcript_source "ensembl"; transcript_biotype "protein_coding"; exon_id "ENSRNOE00000269253"; exon_version "1";
5	ensembl	CDS	155210623	155210706	0	+	0	gene_id "ENSRNOG00000013825"; gene_version "9"; transcript_id "ENSRNOT00000046802"; transcript_version "7"; exon_number "10"; gene_name "Rap1gap"; gene_source "ensembl"; gene_biotype "protein_coding"; transcript_name "Rap1gap-201"; transcript_source "ensembl"; transcript_biotype "protein_coding"; protein_id "ENSRNOP00000048749"; protein_version "6";
5	ensembl	exon	155210623	155210706	0	+	.	gene_id "ENSRNOG00000013825"; gene_version "9"; transcript_id "ENSRNOT00000116365"; transcript_version "2"; exon_number "11"; gene_name "Rap1gap"; gene_source "ensembl"; gene_biotype "protein_coding"; transcript_name "Rap1gap-203"; transcript_source "ensembl"; transcript_biotype "protein_coding"; exon_id "ENSRNOE00000269253"; exon_version "1"; tag "Ensembl_canonical";
5	ensembl	CDS	155210623	155210706	0	+	0	gene_id "ENSRNOG00000013825"; gene_version "9"; transcript_id "ENSRNOT00000116365"; transcript_version "2"; exon_number "11"; gene_name "Rap1gap"; gene_source "ensembl"; gene_biotype "protein_coding"; transcript_name "Rap1gap-203"; transcript_source "ensembl"; transcript_biotype "protein_coding"; protein_id "ENSRNOP00000079431"; protein_version "2"; tag "Ensembl_canonical";
5	ensembl	exon	155210623	155210706	0	+	.	gene_id "ENSRNOG00000013825"; gene_version "9"; transcript_id "ENSRNOT00000143543"; transcript_version "1"; exon_number "10"; gene_name "Rap1gap"; gene_source "ensembl"; gene_biotype "protein_coding"; transcript_name "Rap1gap-204"; transcript_source "ensembl"; transcript_biotype "protein_coding"; exon_id "ENSRNOE00000269253"; exon_version "1";
5	ensembl	CDS	155210623	155210706	0	+	0	gene_id "ENSRNOG00000013825"; gene_version "9"; transcript_id "ENSRNOT00000143543"; transcript_version "1"; exon_number "10"; gene_name "Rap1gap"; gene_source "ensembl"; gene_biotype "protein_coding"; transcript_name "Rap1gap-204"; transcript_source "ensembl"; transcript_biotype "protein_coding"; protein_id "ENSRNOP00000107464"; protein_version "1";
5	ENSEMBL114_rn	exon	155210623	155210706	0.168159953492767	+	.	gene_id "ENSRNOG00000013825"; transcript_id "ENSRNOG00000013825_tx_11"; exon_id "5_155210623_155210706_+"; exonnum "11"; txlen "3701";
5	ensembl	exon	155210893	155210993	0	+	.	gene_id "ENSRNOG00000013825"; gene_version "9"; transcript_id "ENSRNOT00000098228"; transcript_version "2"; exon_number "10"; gene_name "Rap1gap"; gene_source "ensembl"; gene_biotype "protein_coding"; transcript_name "Rap1gap-202"; transcript_source "ensembl"; transcript_biotype "protein_coding"; exon_id "ENSRNOE00000269245"; exon_version "1";
5	ensembl	CDS	155210893	155210993	0	+	0	gene_id "ENSRNOG00000013825"; gene_version "9"; transcript_id "ENSRNOT00000098228"; transcript_version "2"; exon_number "10"; gene_name "Rap1gap"; gene_source "ensembl"; gene_biotype "protein_coding"; transcript_name "Rap1gap-202"; transcript_source "ensembl"; transcript_biotype "protein_coding"; protein_id "ENSRNOP00000097348"; protein_version "2";
5	ensembl	exon	155210893	155210993	0	+	.	gene_id "ENSRNOG00000013825"; gene_version "9"; transcript_id "ENSRNOT00000166742"; transcript_version "1"; exon_number "11"; gene_name "Rap1gap"; gene_source "ensembl"; gene_biotype "protein_coding"; transcript_name "Rap1gap-205"; transcript_source "ensembl"; transcript_biotype "protein_coding"; exon_id "ENSRNOE00000269245"; exon_version "1";
5	ensembl	CDS	155210893	155210993	0	+	0	gene_id "ENSRNOG00000013825"; gene_version "9"; transcript_id "ENSRNOT00000166742"; transcript_version "1"; exon_number "11"; gene_name "Rap1gap"; gene_source "ensembl"; gene_biotype "protein_coding"; transcript_name "Rap1gap-205"; transcript_source "ensembl"; transcript_biotype "protein_coding"; protein_id "ENSRNOP00000105351"; protein_version "1";
5	ensembl	exon	155210893	155210993	0	+	.	gene_id "ENSRNOG00000013825"; gene_version "9"; transcript_id "ENSRNOT00000046802"; transcript_version "7"; exon_number "11"; gene_name "Rap1gap"; gene_source "ensembl"; gene_biotype "protein_coding"; transcript_name "Rap1gap-201"; transcript_source "ensembl"; transcript_biotype "protein_coding"; exon_id "ENSRNOE00000269245"; exon_version "1";
5	ensembl	CDS	155210893	155210993	0	+	0	gene_id "ENSRNOG00000013825"; gene_version "9"; transcript_id "ENSRNOT00000046802"; transcript_version "7"; exon_number "11"; gene_name "Rap1gap"; gene_source "ensembl"; gene_biotype "protein_coding"; transcript_name "Rap1gap-201"; transcript_source "ensembl"; transcript_biotype "protein_coding"; protein_id "ENSRNOP00000048749"; protein_version "6";
5	ensembl	exon	155210893	155210993	0	+	.	gene_id "ENSRNOG00000013825"; gene_version "9"; transcript_id "ENSRNOT00000116365"; transcript_version "2"; exon_number "12"; gene_name "Rap1gap"; gene_source "ensembl"; gene_biotype "protein_coding"; transcript_name "Rap1gap-203"; transcript_source "ensembl"; transcript_biotype "protein_coding"; exon_id "ENSRNOE00000269245"; exon_version "1"; tag "Ensembl_canonical";
5	ensembl	CDS	155210893	155210993	0	+	0	gene_id "ENSRNOG00000013825"; gene_version "9"; transcript_id "ENSRNOT00000116365"; transcript_version "2"; exon_number "12"; gene_name "Rap1gap"; gene_source "ensembl"; gene_biotype "protein_coding"; transcript_name "Rap1gap-203"; transcript_source "ensembl"; transcript_biotype "protein_coding"; protein_id "ENSRNOP00000079431"; protein_version "2"; tag "Ensembl_canonical";
5	ensembl	exon	155210893	155210993	0	+	.	gene_id "ENSRNOG00000013825"; gene_version "9"; transcript_id "ENSRNOT00000143543"; transcript_version "1"; exon_number "11"; gene_name "Rap1gap"; gene_source "ensembl"; gene_biotype "protein_coding"; transcript_name "Rap1gap-204"; transcript_source "ensembl"; transcript_biotype "protein_coding"; exon_id "ENSRNOE00000269245"; exon_version "1";
5	ensembl	CDS	155210893	155210993	0	+	0	gene_id "ENSRNOG00000013825"; gene_version "9"; transcript_id "ENSRNOT00000143543"; transcript_version "1"; exon_number "11"; gene_name "Rap1gap"; gene_source "ensembl"; gene_biotype "protein_coding"; transcript_name "Rap1gap-204"; transcript_source "ensembl"; transcript_biotype "protein_coding"; protein_id "ENSRNOP00000107464"; protein_version "1";
5	ENSEMBL114_rn	exon	155210893	155210993	0.168159953492767	+	.	gene_id "ENSRNOG00000013825"; transcript_id "ENSRNOG00000013825_tx_11"; exon_id "5_155210893_155210993_+"; exonnum "12"; txlen "3701";
5	ensembl	exon	155211117	155211246	0	+	.	gene_id "ENSRNOG00000013825"; gene_version "9"; transcript_id "ENSRNOT00000098228"; transcript_version "2"; exon_number "11"; gene_name "Rap1gap"; gene_source "ensembl"; gene_biotype "protein_coding"; transcript_name "Rap1gap-202"; transcript_source "ensembl"; transcript_biotype "protein_coding"; exon_id "ENSRNOE00000025279"; exon_version "2";
5	ensembl	CDS	155211117	155211246	0	+	1	gene_id "ENSRNOG00000013825"; gene_version "9"; transcript_id "ENSRNOT00000098228"; transcript_version "2"; exon_number "11"; gene_name "Rap1gap"; gene_source "ensembl"; gene_biotype "protein_coding"; transcript_name "Rap1gap-202"; transcript_source "ensembl"; transcript_biotype "protein_coding"; protein_id "ENSRNOP00000097348"; protein_version "2";
5	ensembl	exon	155211117	155211246	0	+	.	gene_id "ENSRNOG00000013825"; gene_version "9"; transcript_id "ENSRNOT00000166742"; transcript_version "1"; exon_number "12"; gene_name "Rap1gap"; gene_source "ensembl"; gene_biotype "protein_coding"; transcript_name "Rap1gap-205"; transcript_source "ensembl"; transcript_biotype "protein_coding"; exon_id "ENSRNOE00000025279"; exon_version "2";
5	ensembl	CDS	155211117	155211246	0	+	1	gene_id "ENSRNOG00000013825"; gene_version "9"; transcript_id "ENSRNOT00000166742"; transcript_version "1"; exon_number "12"; gene_name "Rap1gap"; gene_source "ensembl"; gene_biotype "protein_coding"; transcript_name "Rap1gap-205"; transcript_source "ensembl"; transcript_biotype "protein_coding"; protein_id "ENSRNOP00000105351"; protein_version "1";
5	ensembl	exon	155211117	155211246	0	+	.	gene_id "ENSRNOG00000013825"; gene_version "9"; transcript_id "ENSRNOT00000046802"; transcript_version "7"; exon_number "12"; gene_name "Rap1gap"; gene_source "ensembl"; gene_biotype "protein_coding"; transcript_name "Rap1gap-201"; transcript_source "ensembl"; transcript_biotype "protein_coding"; exon_id "ENSRNOE00000025279"; exon_version "2";
5	ensembl	CDS	155211117	155211246	0	+	1	gene_id "ENSRNOG00000013825"; gene_version "9"; transcript_id "ENSRNOT00000046802"; transcript_version "7"; exon_number "12"; gene_name "Rap1gap"; gene_source "ensembl"; gene_biotype "protein_coding"; transcript_name "Rap1gap-201"; transcript_source "ensembl"; transcript_biotype "protein_coding"; protein_id "ENSRNOP00000048749"; protein_version "6";
5	ensembl	exon	155211117	155211246	0	+	.	gene_id "ENSRNOG00000013825"; gene_version "9"; transcript_id "ENSRNOT00000116365"; transcript_version "2"; exon_number "13"; gene_name "Rap1gap"; gene_source "ensembl"; gene_biotype "protein_coding"; transcript_name "Rap1gap-203"; transcript_source "ensembl"; transcript_biotype "protein_coding"; exon_id "ENSRNOE00000025279"; exon_version "2"; tag "Ensembl_canonical";
5	ensembl	CDS	155211117	155211246	0	+	1	gene_id "ENSRNOG00000013825"; gene_version "9"; transcript_id "ENSRNOT00000116365"; transcript_version "2"; exon_number "13"; gene_name "Rap1gap"; gene_source "ensembl"; gene_biotype "protein_coding"; transcript_name "Rap1gap-203"; transcript_source "ensembl"; transcript_biotype "protein_coding"; protein_id "ENSRNOP00000079431"; protein_version "2"; tag "Ensembl_canonical";
5	ensembl	exon	155211117	155211246	0	+	.	gene_id "ENSRNOG00000013825"; gene_version "9"; transcript_id "ENSRNOT00000143543"; transcript_version "1"; exon_number "12"; gene_name "Rap1gap"; gene_source "ensembl"; gene_biotype "protein_coding"; transcript_name "Rap1gap-204"; transcript_source "ensembl"; transcript_biotype "protein_coding"; exon_id "ENSRNOE00000025279"; exon_version "2";
5	ensembl	CDS	155211117	155211246	0	+	1	gene_id "ENSRNOG00000013825"; gene_version "9"; transcript_id "ENSRNOT00000143543"; transcript_version "1"; exon_number "12"; gene_name "Rap1gap"; gene_source "ensembl"; gene_biotype "protein_coding"; transcript_name "Rap1gap-204"; transcript_source "ensembl"; transcript_biotype "protein_coding"; protein_id "ENSRNOP00000107464"; protein_version "1";
5	ENSEMBL114_rn	exon	155211117	155211246	0.168159953492767	+	.	gene_id "ENSRNOG00000013825"; transcript_id "ENSRNOG00000013825_tx_11"; exon_id "5_155211117_155211246_+"; exonnum "13"; txlen "3701";
5	ensembl	exon	155212193	155212348	0	+	.	gene_id "ENSRNOG00000013825"; gene_version "9"; transcript_id "ENSRNOT00000098228"; transcript_version "2"; exon_number "12"; gene_name "Rap1gap"; gene_source "ensembl"; gene_biotype "protein_coding"; transcript_name "Rap1gap-202"; transcript_source "ensembl"; transcript_biotype "protein_coding"; exon_id "ENSRNOE00000131852"; exon_version "1";
5	ensembl	CDS	155212193	155212348	0	+	0	gene_id "ENSRNOG00000013825"; gene_version "9"; transcript_id "ENSRNOT00000098228"; transcript_version "2"; exon_number "12"; gene_name "Rap1gap"; gene_source "ensembl"; gene_biotype "protein_coding"; transcript_name "Rap1gap-202"; transcript_source "ensembl"; transcript_biotype "protein_coding"; protein_id "ENSRNOP00000097348"; protein_version "2";
5	ensembl	exon	155212193	155212348	0	+	.	gene_id "ENSRNOG00000013825"; gene_version "9"; transcript_id "ENSRNOT00000166742"; transcript_version "1"; exon_number "13"; gene_name "Rap1gap"; gene_source "ensembl"; gene_biotype "protein_coding"; transcript_name "Rap1gap-205"; transcript_source "ensembl"; transcript_biotype "protein_coding"; exon_id "ENSRNOE00000131852"; exon_version "1";
5	ensembl	CDS	155212193	155212348	0	+	0	gene_id "ENSRNOG00000013825"; gene_version "9"; transcript_id "ENSRNOT00000166742"; transcript_version "1"; exon_number "13"; gene_name "Rap1gap"; gene_source "ensembl"; gene_biotype "protein_coding"; transcript_name "Rap1gap-205"; transcript_source "ensembl"; transcript_biotype "protein_coding"; protein_id "ENSRNOP00000105351"; protein_version "1";
5	ensembl	exon	155212193	155212348	0	+	.	gene_id "ENSRNOG00000013825"; gene_version "9"; transcript_id "ENSRNOT00000046802"; transcript_version "7"; exon_number "13"; gene_name "Rap1gap"; gene_source "ensembl"; gene_biotype "protein_coding"; transcript_name "Rap1gap-201"; transcript_source "ensembl"; transcript_biotype "protein_coding"; exon_id "ENSRNOE00000131852"; exon_version "1";
5	ensembl	CDS	155212193	155212348	0	+	0	gene_id "ENSRNOG00000013825"; gene_version "9"; transcript_id "ENSRNOT00000046802"; transcript_version "7"; exon_number "13"; gene_name "Rap1gap"; gene_source "ensembl"; gene_biotype "protein_coding"; transcript_name "Rap1gap-201"; transcript_source "ensembl"; transcript_biotype "protein_coding"; protein_id "ENSRNOP00000048749"; protein_version "6";
5	ensembl	exon	155212193	155212348	0	+	.	gene_id "ENSRNOG00000013825"; gene_version "9"; transcript_id "ENSRNOT00000116365"; transcript_version "2"; exon_number "14"; gene_name "Rap1gap"; gene_source "ensembl"; gene_biotype "protein_coding"; transcript_name "Rap1gap-203"; transcript_source "ensembl"; transcript_biotype "protein_coding"; exon_id "ENSRNOE00000131852"; exon_version "1"; tag "Ensembl_canonical";
5	ensembl	CDS	155212193	155212348	0	+	0	gene_id "ENSRNOG00000013825"; gene_version "9"; transcript_id "ENSRNOT00000116365"; transcript_version "2"; exon_number "14"; gene_name "Rap1gap"; gene_source "ensembl"; gene_biotype "protein_coding"; transcript_name "Rap1gap-203"; transcript_source "ensembl"; transcript_biotype "protein_coding"; protein_id "ENSRNOP00000079431"; protein_version "2"; tag "Ensembl_canonical";
5	ensembl	exon	155212193	155212348	0	+	.	gene_id "ENSRNOG00000013825"; gene_version "9"; transcript_id "ENSRNOT00000143543"; transcript_version "1"; exon_number "13"; gene_name "Rap1gap"; gene_source "ensembl"; gene_biotype "protein_coding"; transcript_name "Rap1gap-204"; transcript_source "ensembl"; transcript_biotype "protein_coding"; exon_id "ENSRNOE00000131852"; exon_version "1";
5	ensembl	CDS	155212193	155212348	0	+	0	gene_id "ENSRNOG00000013825"; gene_version "9"; transcript_id "ENSRNOT00000143543"; transcript_version "1"; exon_number "13"; gene_name "Rap1gap"; gene_source "ensembl"; gene_biotype "protein_coding"; transcript_name "Rap1gap-204"; transcript_source "ensembl"; transcript_biotype "protein_coding"; protein_id "ENSRNOP00000107464"; protein_version "1";
5	ENSEMBL114_rn	exon	155212193	155212348	0.168159953492767	+	.	gene_id "ENSRNOG00000013825"; transcript_id "ENSRNOG00000013825_tx_11"; exon_id "5_155212193_155212348_+"; exonnum "14"; txlen "3701";
5	ensembl	exon	155212609	155212680	0	+	.	gene_id "ENSRNOG00000013825"; gene_version "9"; transcript_id "ENSRNOT00000098228"; transcript_version "2"; exon_number "13"; gene_name "Rap1gap"; gene_source "ensembl"; gene_biotype "protein_coding"; transcript_name "Rap1gap-202"; transcript_source "ensembl"; transcript_biotype "protein_coding"; exon_id "ENSRNOE00000131899"; exon_version "1";
5	ensembl	CDS	155212609	155212680	0	+	0	gene_id "ENSRNOG00000013825"; gene_version "9"; transcript_id "ENSRNOT00000098228"; transcript_version "2"; exon_number "13"; gene_name "Rap1gap"; gene_source "ensembl"; gene_biotype "protein_coding"; transcript_name "Rap1gap-202"; transcript_source "ensembl"; transcript_biotype "protein_coding"; protein_id "ENSRNOP00000097348"; protein_version "2";
5	ensembl	exon	155212609	155212680	0	+	.	gene_id "ENSRNOG00000013825"; gene_version "9"; transcript_id "ENSRNOT00000166742"; transcript_version "1"; exon_number "14"; gene_name "Rap1gap"; gene_source "ensembl"; gene_biotype "protein_coding"; transcript_name "Rap1gap-205"; transcript_source "ensembl"; transcript_biotype "protein_coding"; exon_id "ENSRNOE00000131899"; exon_version "1";
5	ensembl	CDS	155212609	155212680	0	+	0	gene_id "ENSRNOG00000013825"; gene_version "9"; transcript_id "ENSRNOT00000166742"; transcript_version "1"; exon_number "14"; gene_name "Rap1gap"; gene_source "ensembl"; gene_biotype "protein_coding"; transcript_name "Rap1gap-205"; transcript_source "ensembl"; transcript_biotype "protein_coding"; protein_id "ENSRNOP00000105351"; protein_version "1";
5	ensembl	exon	155212609	155212680	0	+	.	gene_id "ENSRNOG00000013825"; gene_version "9"; transcript_id "ENSRNOT00000046802"; transcript_version "7"; exon_number "14"; gene_name "Rap1gap"; gene_source "ensembl"; gene_biotype "protein_coding"; transcript_name "Rap1gap-201"; transcript_source "ensembl"; transcript_biotype "protein_coding"; exon_id "ENSRNOE00000131899"; exon_version "1";
5	ensembl	CDS	155212609	155212680	0	+	0	gene_id "ENSRNOG00000013825"; gene_version "9"; transcript_id "ENSRNOT00000046802"; transcript_version "7"; exon_number "14"; gene_name "Rap1gap"; gene_source "ensembl"; gene_biotype "protein_coding"; transcript_name "Rap1gap-201"; transcript_source "ensembl"; transcript_biotype "protein_coding"; protein_id "ENSRNOP00000048749"; protein_version "6";
5	ensembl	exon	155212609	155212680	0	+	.	gene_id "ENSRNOG00000013825"; gene_version "9"; transcript_id "ENSRNOT00000116365"; transcript_version "2"; exon_number "15"; gene_name "Rap1gap"; gene_source "ensembl"; gene_biotype "protein_coding"; transcript_name "Rap1gap-203"; transcript_source "ensembl"; transcript_biotype "protein_coding"; exon_id "ENSRNOE00000131899"; exon_version "1"; tag "Ensembl_canonical";
5	ensembl	CDS	155212609	155212680	0	+	0	gene_id "ENSRNOG00000013825"; gene_version "9"; transcript_id "ENSRNOT00000116365"; transcript_version "2"; exon_number "15"; gene_name "Rap1gap"; gene_source "ensembl"; gene_biotype "protein_coding"; transcript_name "Rap1gap-203"; transcript_source "ensembl"; transcript_biotype "protein_coding"; protein_id "ENSRNOP00000079431"; protein_version "2"; tag "Ensembl_canonical";
5	ensembl	exon	155212609	155212680	0	+	.	gene_id "ENSRNOG00000013825"; gene_version "9"; transcript_id "ENSRNOT00000143543"; transcript_version "1"; exon_number "14"; gene_name "Rap1gap"; gene_source "ensembl"; gene_biotype "protein_coding"; transcript_name "Rap1gap-204"; transcript_source "ensembl"; transcript_biotype "protein_coding"; exon_id "ENSRNOE00000131899"; exon_version "1";
5	ensembl	CDS	155212609	155212680	0	+	0	gene_id "ENSRNOG00000013825"; gene_version "9"; transcript_id "ENSRNOT00000143543"; transcript_version "1"; exon_number "14"; gene_name "Rap1gap"; gene_source "ensembl"; gene_biotype "protein_coding"; transcript_name "Rap1gap-204"; transcript_source "ensembl"; transcript_biotype "protein_coding"; protein_id "ENSRNOP00000107464"; protein_version "1";
5	ENSEMBL114_rn	exon	155212609	155212680	0.168159953492767	+	.	gene_id "ENSRNOG00000013825"; transcript_id "ENSRNOG00000013825_tx_11"; exon_id "5_155212609_155212680_+"; exonnum "15"; txlen "3701";
5	ensembl	exon	155213213	155213299	0	+	.	gene_id "ENSRNOG00000013825"; gene_version "9"; transcript_id "ENSRNOT00000098228"; transcript_version "2"; exon_number "14"; gene_name "Rap1gap"; gene_source "ensembl"; gene_biotype "protein_coding"; transcript_name "Rap1gap-202"; transcript_source "ensembl"; transcript_biotype "protein_coding"; exon_id "ENSRNOE00000131946"; exon_version "1";
5	ensembl	CDS	155213213	155213299	0	+	0	gene_id "ENSRNOG00000013825"; gene_version "9"; transcript_id "ENSRNOT00000098228"; transcript_version "2"; exon_number "14"; gene_name "Rap1gap"; gene_source "ensembl"; gene_biotype "protein_coding"; transcript_name "Rap1gap-202"; transcript_source "ensembl"; transcript_biotype "protein_coding"; protein_id "ENSRNOP00000097348"; protein_version "2";
5	ensembl	exon	155213213	155213299	0	+	.	gene_id "ENSRNOG00000013825"; gene_version "9"; transcript_id "ENSRNOT00000166742"; transcript_version "1"; exon_number "15"; gene_name "Rap1gap"; gene_source "ensembl"; gene_biotype "protein_coding"; transcript_name "Rap1gap-205"; transcript_source "ensembl"; transcript_biotype "protein_coding"; exon_id "ENSRNOE00000131946"; exon_version "1";
5	ensembl	CDS	155213213	155213299	0	+	0	gene_id "ENSRNOG00000013825"; gene_version "9"; transcript_id "ENSRNOT00000166742"; transcript_version "1"; exon_number "15"; gene_name "Rap1gap"; gene_source "ensembl"; gene_biotype "protein_coding"; transcript_name "Rap1gap-205"; transcript_source "ensembl"; transcript_biotype "protein_coding"; protein_id "ENSRNOP00000105351"; protein_version "1";
5	ensembl	exon	155213213	155213299	0	+	.	gene_id "ENSRNOG00000013825"; gene_version "9"; transcript_id "ENSRNOT00000046802"; transcript_version "7"; exon_number "15"; gene_name "Rap1gap"; gene_source "ensembl"; gene_biotype "protein_coding"; transcript_name "Rap1gap-201"; transcript_source "ensembl"; transcript_biotype "protein_coding"; exon_id "ENSRNOE00000131946"; exon_version "1";
5	ensembl	CDS	155213213	155213299	0	+	0	gene_id "ENSRNOG00000013825"; gene_version "9"; transcript_id "ENSRNOT00000046802"; transcript_version "7"; exon_number "15"; gene_name "Rap1gap"; gene_source "ensembl"; gene_biotype "protein_coding"; transcript_name "Rap1gap-201"; transcript_source "ensembl"; transcript_biotype "protein_coding"; protein_id "ENSRNOP00000048749"; protein_version "6";
5	ensembl	exon	155213213	155213299	0	+	.	gene_id "ENSRNOG00000013825"; gene_version "9"; transcript_id "ENSRNOT00000116365"; transcript_version "2"; exon_number "16"; gene_name "Rap1gap"; gene_source "ensembl"; gene_biotype "protein_coding"; transcript_name "Rap1gap-203"; transcript_source "ensembl"; transcript_biotype "protein_coding"; exon_id "ENSRNOE00000131946"; exon_version "1"; tag "Ensembl_canonical";
5	ensembl	CDS	155213213	155213299	0	+	0	gene_id "ENSRNOG00000013825"; gene_version "9"; transcript_id "ENSRNOT00000116365"; transcript_version "2"; exon_number "16"; gene_name "Rap1gap"; gene_source "ensembl"; gene_biotype "protein_coding"; transcript_name "Rap1gap-203"; transcript_source "ensembl"; transcript_biotype "protein_coding"; protein_id "ENSRNOP00000079431"; protein_version "2"; tag "Ensembl_canonical";
5	ensembl	exon	155213213	155213299	0	+	.	gene_id "ENSRNOG00000013825"; gene_version "9"; transcript_id "ENSRNOT00000143543"; transcript_version "1"; exon_number "15"; gene_name "Rap1gap"; gene_source "ensembl"; gene_biotype "protein_coding"; transcript_name "Rap1gap-204"; transcript_source "ensembl"; transcript_biotype "protein_coding"; exon_id "ENSRNOE00000131946"; exon_version "1";
5	ensembl	CDS	155213213	155213299	0	+	0	gene_id "ENSRNOG00000013825"; gene_version "9"; transcript_id "ENSRNOT00000143543"; transcript_version "1"; exon_number "15"; gene_name "Rap1gap"; gene_source "ensembl"; gene_biotype "protein_coding"; transcript_name "Rap1gap-204"; transcript_source "ensembl"; transcript_biotype "protein_coding"; protein_id "ENSRNOP00000107464"; protein_version "1";
5	ENSEMBL114_rn	exon	155213213	155213299	0.168159953492767	+	.	gene_id "ENSRNOG00000013825"; transcript_id "ENSRNOG00000013825_tx_11"; exon_id "5_155213213_155213299_+"; exonnum "16"; txlen "3701";
5	ensembl	exon	155213574	155213711	0	+	.	gene_id "ENSRNOG00000013825"; gene_version "9"; transcript_id "ENSRNOT00000098228"; transcript_version "2"; exon_number "15"; gene_name "Rap1gap"; gene_source "ensembl"; gene_biotype "protein_coding"; transcript_name "Rap1gap-202"; transcript_source "ensembl"; transcript_biotype "protein_coding"; exon_id "ENSRNOE00000131991"; exon_version "1";
5	ensembl	CDS	155213574	155213711	0	+	0	gene_id "ENSRNOG00000013825"; gene_version "9"; transcript_id "ENSRNOT00000098228"; transcript_version "2"; exon_number "15"; gene_name "Rap1gap"; gene_source "ensembl"; gene_biotype "protein_coding"; transcript_name "Rap1gap-202"; transcript_source "ensembl"; transcript_biotype "protein_coding"; protein_id "ENSRNOP00000097348"; protein_version "2";
5	ensembl	exon	155213574	155213711	0	+	.	gene_id "ENSRNOG00000013825"; gene_version "9"; transcript_id "ENSRNOT00000166742"; transcript_version "1"; exon_number "16"; gene_name "Rap1gap"; gene_source "ensembl"; gene_biotype "protein_coding"; transcript_name "Rap1gap-205"; transcript_source "ensembl"; transcript_biotype "protein_coding"; exon_id "ENSRNOE00000131991"; exon_version "1";
5	ensembl	CDS	155213574	155213711	0	+	0	gene_id "ENSRNOG00000013825"; gene_version "9"; transcript_id "ENSRNOT00000166742"; transcript_version "1"; exon_number "16"; gene_name "Rap1gap"; gene_source "ensembl"; gene_biotype "protein_coding"; transcript_name "Rap1gap-205"; transcript_source "ensembl"; transcript_biotype "protein_coding"; protein_id "ENSRNOP00000105351"; protein_version "1";
5	ensembl	exon	155213574	155213711	0	+	.	gene_id "ENSRNOG00000013825"; gene_version "9"; transcript_id "ENSRNOT00000046802"; transcript_version "7"; exon_number "16"; gene_name "Rap1gap"; gene_source "ensembl"; gene_biotype "protein_coding"; transcript_name "Rap1gap-201"; transcript_source "ensembl"; transcript_biotype "protein_coding"; exon_id "ENSRNOE00000131991"; exon_version "1";
5	ensembl	CDS	155213574	155213711	0	+	0	gene_id "ENSRNOG00000013825"; gene_version "9"; transcript_id "ENSRNOT00000046802"; transcript_version "7"; exon_number "16"; gene_name "Rap1gap"; gene_source "ensembl"; gene_biotype "protein_coding"; transcript_name "Rap1gap-201"; transcript_source "ensembl"; transcript_biotype "protein_coding"; protein_id "ENSRNOP00000048749"; protein_version "6";
5	ensembl	exon	155213574	155213711	0	+	.	gene_id "ENSRNOG00000013825"; gene_version "9"; transcript_id "ENSRNOT00000116365"; transcript_version "2"; exon_number "17"; gene_name "Rap1gap"; gene_source "ensembl"; gene_biotype "protein_coding"; transcript_name "Rap1gap-203"; transcript_source "ensembl"; transcript_biotype "protein_coding"; exon_id "ENSRNOE00000131991"; exon_version "1"; tag "Ensembl_canonical";
5	ensembl	CDS	155213574	155213711	0	+	0	gene_id "ENSRNOG00000013825"; gene_version "9"; transcript_id "ENSRNOT00000116365"; transcript_version "2"; exon_number "17"; gene_name "Rap1gap"; gene_source "ensembl"; gene_biotype "protein_coding"; transcript_name "Rap1gap-203"; transcript_source "ensembl"; transcript_biotype "protein_coding"; protein_id "ENSRNOP00000079431"; protein_version "2"; tag "Ensembl_canonical";
5	ensembl	exon	155213574	155213711	0	+	.	gene_id "ENSRNOG00000013825"; gene_version "9"; transcript_id "ENSRNOT00000143543"; transcript_version "1"; exon_number "16"; gene_name "Rap1gap"; gene_source "ensembl"; gene_biotype "protein_coding"; transcript_name "Rap1gap-204"; transcript_source "ensembl"; transcript_biotype "protein_coding"; exon_id "ENSRNOE00000131991"; exon_version "1";
5	ensembl	CDS	155213574	155213711	0	+	0	gene_id "ENSRNOG00000013825"; gene_version "9"; transcript_id "ENSRNOT00000143543"; transcript_version "1"; exon_number "16"; gene_name "Rap1gap"; gene_source "ensembl"; gene_biotype "protein_coding"; transcript_name "Rap1gap-204"; transcript_source "ensembl"; transcript_biotype "protein_coding"; protein_id "ENSRNOP00000107464"; protein_version "1";
5	ENSEMBL114_rn	exon	155213574	155213711	0.168159953492767	+	.	gene_id "ENSRNOG00000013825"; transcript_id "ENSRNOG00000013825_tx_11"; exon_id "5_155213574_155213711_+"; exonnum "17"; txlen "3701";
5	ensembl	exon	155215178	155215309	0	+	.	gene_id "ENSRNOG00000013825"; gene_version "9"; transcript_id "ENSRNOT00000098228"; transcript_version "2"; exon_number "16"; gene_name "Rap1gap"; gene_source "ensembl"; gene_biotype "protein_coding"; transcript_name "Rap1gap-202"; transcript_source "ensembl"; transcript_biotype "protein_coding"; exon_id "ENSRNOE00000132039"; exon_version "1";
5	ensembl	CDS	155215178	155215309	0	+	0	gene_id "ENSRNOG00000013825"; gene_version "9"; transcript_id "ENSRNOT00000098228"; transcript_version "2"; exon_number "16"; gene_name "Rap1gap"; gene_source "ensembl"; gene_biotype "protein_coding"; transcript_name "Rap1gap-202"; transcript_source "ensembl"; transcript_biotype "protein_coding"; protein_id "ENSRNOP00000097348"; protein_version "2";
5	ensembl	exon	155215178	155215309	0	+	.	gene_id "ENSRNOG00000013825"; gene_version "9"; transcript_id "ENSRNOT00000166742"; transcript_version "1"; exon_number "17"; gene_name "Rap1gap"; gene_source "ensembl"; gene_biotype "protein_coding"; transcript_name "Rap1gap-205"; transcript_source "ensembl"; transcript_biotype "protein_coding"; exon_id "ENSRNOE00000132039"; exon_version "1";
5	ensembl	CDS	155215178	155215309	0	+	0	gene_id "ENSRNOG00000013825"; gene_version "9"; transcript_id "ENSRNOT00000166742"; transcript_version "1"; exon_number "17"; gene_name "Rap1gap"; gene_source "ensembl"; gene_biotype "protein_coding"; transcript_name "Rap1gap-205"; transcript_source "ensembl"; transcript_biotype "protein_coding"; protein_id "ENSRNOP00000105351"; protein_version "1";
5	ensembl	exon	155215178	155215309	0	+	.	gene_id "ENSRNOG00000013825"; gene_version "9"; transcript_id "ENSRNOT00000046802"; transcript_version "7"; exon_number "17"; gene_name "Rap1gap"; gene_source "ensembl"; gene_biotype "protein_coding"; transcript_name "Rap1gap-201"; transcript_source "ensembl"; transcript_biotype "protein_coding"; exon_id "ENSRNOE00000132039"; exon_version "1";
5	ensembl	CDS	155215178	155215309	0	+	0	gene_id "ENSRNOG00000013825"; gene_version "9"; transcript_id "ENSRNOT00000046802"; transcript_version "7"; exon_number "17"; gene_name "Rap1gap"; gene_source "ensembl"; gene_biotype "protein_coding"; transcript_name "Rap1gap-201"; transcript_source "ensembl"; transcript_biotype "protein_coding"; protein_id "ENSRNOP00000048749"; protein_version "6";
5	ensembl	exon	155215178	155215309	0	+	.	gene_id "ENSRNOG00000013825"; gene_version "9"; transcript_id "ENSRNOT00000116365"; transcript_version "2"; exon_number "18"; gene_name "Rap1gap"; gene_source "ensembl"; gene_biotype "protein_coding"; transcript_name "Rap1gap-203"; transcript_source "ensembl"; transcript_biotype "protein_coding"; exon_id "ENSRNOE00000132039"; exon_version "1"; tag "Ensembl_canonical";
5	ensembl	CDS	155215178	155215309	0	+	0	gene_id "ENSRNOG00000013825"; gene_version "9"; transcript_id "ENSRNOT00000116365"; transcript_version "2"; exon_number "18"; gene_name "Rap1gap"; gene_source "ensembl"; gene_biotype "protein_coding"; transcript_name "Rap1gap-203"; transcript_source "ensembl"; transcript_biotype "protein_coding"; protein_id "ENSRNOP00000079431"; protein_version "2"; tag "Ensembl_canonical";
5	ensembl	exon	155215178	155215309	0	+	.	gene_id "ENSRNOG00000013825"; gene_version "9"; transcript_id "ENSRNOT00000143543"; transcript_version "1"; exon_number "17"; gene_name "Rap1gap"; gene_source "ensembl"; gene_biotype "protein_coding"; transcript_name "Rap1gap-204"; transcript_source "ensembl"; transcript_biotype "protein_coding"; exon_id "ENSRNOE00000132039"; exon_version "1";
5	ensembl	CDS	155215178	155215309	0	+	0	gene_id "ENSRNOG00000013825"; gene_version "9"; transcript_id "ENSRNOT00000143543"; transcript_version "1"; exon_number "17"; gene_name "Rap1gap"; gene_source "ensembl"; gene_biotype "protein_coding"; transcript_name "Rap1gap-204"; transcript_source "ensembl"; transcript_biotype "protein_coding"; protein_id "ENSRNOP00000107464"; protein_version "1";
5	ENSEMBL114_rn	exon	155215178	155215309	0.168159953492767	+	.	gene_id "ENSRNOG00000013825"; transcript_id "ENSRNOG00000013825_tx_11"; exon_id "5_155215178_155215309_+"; exonnum "18"; txlen "3701";
5	ensembl	exon	155217106	155217183	0	+	.	gene_id "ENSRNOG00000013825"; gene_version "9"; transcript_id "ENSRNOT00000098228"; transcript_version "2"; exon_number "17"; gene_name "Rap1gap"; gene_source "ensembl"; gene_biotype "protein_coding"; transcript_name "Rap1gap-202"; transcript_source "ensembl"; transcript_biotype "protein_coding"; exon_id "ENSRNOE00000553680"; exon_version "1";
5	ensembl	CDS	155217106	155217183	0	+	0	gene_id "ENSRNOG00000013825"; gene_version "9"; transcript_id "ENSRNOT00000098228"; transcript_version "2"; exon_number "17"; gene_name "Rap1gap"; gene_source "ensembl"; gene_biotype "protein_coding"; transcript_name "Rap1gap-202"; transcript_source "ensembl"; transcript_biotype "protein_coding"; protein_id "ENSRNOP00000097348"; protein_version "2";
5	ensembl	exon	155217106	155217183	0	+	.	gene_id "ENSRNOG00000013825"; gene_version "9"; transcript_id "ENSRNOT00000046802"; transcript_version "7"; exon_number "18"; gene_name "Rap1gap"; gene_source "ensembl"; gene_biotype "protein_coding"; transcript_name "Rap1gap-201"; transcript_source "ensembl"; transcript_biotype "protein_coding"; exon_id "ENSRNOE00000553680"; exon_version "1";
5	ensembl	CDS	155217106	155217183	0	+	0	gene_id "ENSRNOG00000013825"; gene_version "9"; transcript_id "ENSRNOT00000046802"; transcript_version "7"; exon_number "18"; gene_name "Rap1gap"; gene_source "ensembl"; gene_biotype "protein_coding"; transcript_name "Rap1gap-201"; transcript_source "ensembl"; transcript_biotype "protein_coding"; protein_id "ENSRNOP00000048749"; protein_version "6";
5	ensembl	exon	155217106	155217183	0	+	.	gene_id "ENSRNOG00000013825"; gene_version "9"; transcript_id "ENSRNOT00000116365"; transcript_version "2"; exon_number "19"; gene_name "Rap1gap"; gene_source "ensembl"; gene_biotype "protein_coding"; transcript_name "Rap1gap-203"; transcript_source "ensembl"; transcript_biotype "protein_coding"; exon_id "ENSRNOE00000553680"; exon_version "1"; tag "Ensembl_canonical";
5	ensembl	CDS	155217106	155217183	0	+	0	gene_id "ENSRNOG00000013825"; gene_version "9"; transcript_id "ENSRNOT00000116365"; transcript_version "2"; exon_number "19"; gene_name "Rap1gap"; gene_source "ensembl"; gene_biotype "protein_coding"; transcript_name "Rap1gap-203"; transcript_source "ensembl"; transcript_biotype "protein_coding"; protein_id "ENSRNOP00000079431"; protein_version "2"; tag "Ensembl_canonical";
5	ENSEMBL114_rn	exon	155217106	155217183	0.168159953492767	+	.	gene_id "ENSRNOG00000013825"; transcript_id "ENSRNOG00000013825_tx_11"; exon_id "5_155217106_155217183_+"; exonnum "19"; txlen "3701";
5	ensembl	exon	155218030	155218139	0	+	.	gene_id "ENSRNOG00000013825"; gene_version "9"; transcript_id "ENSRNOT00000098228"; transcript_version "2"; exon_number "18"; gene_name "Rap1gap"; gene_source "ensembl"; gene_biotype "protein_coding"; transcript_name "Rap1gap-202"; transcript_source "ensembl"; transcript_biotype "protein_coding"; exon_id "ENSRNOE00000132089"; exon_version "1";
5	ensembl	CDS	155218030	155218139	0	+	0	gene_id "ENSRNOG00000013825"; gene_version "9"; transcript_id "ENSRNOT00000098228"; transcript_version "2"; exon_number "18"; gene_name "Rap1gap"; gene_source "ensembl"; gene_biotype "protein_coding"; transcript_name "Rap1gap-202"; transcript_source "ensembl"; transcript_biotype "protein_coding"; protein_id "ENSRNOP00000097348"; protein_version "2";
5	ensembl	exon	155218030	155218139	0	+	.	gene_id "ENSRNOG00000013825"; gene_version "9"; transcript_id "ENSRNOT00000166742"; transcript_version "1"; exon_number "18"; gene_name "Rap1gap"; gene_source "ensembl"; gene_biotype "protein_coding"; transcript_name "Rap1gap-205"; transcript_source "ensembl"; transcript_biotype "protein_coding"; exon_id "ENSRNOE00000132089"; exon_version "1";
5	ensembl	CDS	155218030	155218139	0	+	0	gene_id "ENSRNOG00000013825"; gene_version "9"; transcript_id "ENSRNOT00000166742"; transcript_version "1"; exon_number "18"; gene_name "Rap1gap"; gene_source "ensembl"; gene_biotype "protein_coding"; transcript_name "Rap1gap-205"; transcript_source "ensembl"; transcript_biotype "protein_coding"; protein_id "ENSRNOP00000105351"; protein_version "1";
5	ensembl	exon	155218030	155218139	0	+	.	gene_id "ENSRNOG00000013825"; gene_version "9"; transcript_id "ENSRNOT00000046802"; transcript_version "7"; exon_number "19"; gene_name "Rap1gap"; gene_source "ensembl"; gene_biotype "protein_coding"; transcript_name "Rap1gap-201"; transcript_source "ensembl"; transcript_biotype "protein_coding"; exon_id "ENSRNOE00000132089"; exon_version "1";
5	ensembl	CDS	155218030	155218139	0	+	0	gene_id "ENSRNOG00000013825"; gene_version "9"; transcript_id "ENSRNOT00000046802"; transcript_version "7"; exon_number "19"; gene_name "Rap1gap"; gene_source "ensembl"; gene_biotype "protein_coding"; transcript_name "Rap1gap-201"; transcript_source "ensembl"; transcript_biotype "protein_coding"; protein_id "ENSRNOP00000048749"; protein_version "6";
5	ensembl	exon	155218030	155218139	0	+	.	gene_id "ENSRNOG00000013825"; gene_version "9"; transcript_id "ENSRNOT00000116365"; transcript_version "2"; exon_number "20"; gene_name "Rap1gap"; gene_source "ensembl"; gene_biotype "protein_coding"; transcript_name "Rap1gap-203"; transcript_source "ensembl"; transcript_biotype "protein_coding"; exon_id "ENSRNOE00000132089"; exon_version "1"; tag "Ensembl_canonical";
5	ensembl	CDS	155218030	155218139	0	+	0	gene_id "ENSRNOG00000013825"; gene_version "9"; transcript_id "ENSRNOT00000116365"; transcript_version "2"; exon_number "20"; gene_name "Rap1gap"; gene_source "ensembl"; gene_biotype "protein_coding"; transcript_name "Rap1gap-203"; transcript_source "ensembl"; transcript_biotype "protein_coding"; protein_id "ENSRNOP00000079431"; protein_version "2"; tag "Ensembl_canonical";
5	ensembl	exon	155218030	155218139	0	+	.	gene_id "ENSRNOG00000013825"; gene_version "9"; transcript_id "ENSRNOT00000143543"; transcript_version "1"; exon_number "18"; gene_name "Rap1gap"; gene_source "ensembl"; gene_biotype "protein_coding"; transcript_name "Rap1gap-204"; transcript_source "ensembl"; transcript_biotype "protein_coding"; exon_id "ENSRNOE00000132089"; exon_version "1";
5	ensembl	CDS	155218030	155218139	0	+	0	gene_id "ENSRNOG00000013825"; gene_version "9"; transcript_id "ENSRNOT00000143543"; transcript_version "1"; exon_number "18"; gene_name "Rap1gap"; gene_source "ensembl"; gene_biotype "protein_coding"; transcript_name "Rap1gap-204"; transcript_source "ensembl"; transcript_biotype "protein_coding"; protein_id "ENSRNOP00000107464"; protein_version "1";
5	ENSEMBL114_rn	exon	155218030	155218139	0.168159953492767	+	.	gene_id "ENSRNOG00000013825"; transcript_id "ENSRNOG00000013825_tx_11"; exon_id "5_155218030_155218139_+"; exonnum "20"; txlen "3701";
5	ensembl	exon	155218826	155218939	0	+	.	gene_id "ENSRNOG00000013825"; gene_version "9"; transcript_id "ENSRNOT00000098228"; transcript_version "2"; exon_number "19"; gene_name "Rap1gap"; gene_source "ensembl"; gene_biotype "protein_coding"; transcript_name "Rap1gap-202"; transcript_source "ensembl"; transcript_biotype "protein_coding"; exon_id "ENSRNOE00000132140"; exon_version "1";
5	ensembl	CDS	155218826	155218939	0	+	1	gene_id "ENSRNOG00000013825"; gene_version "9"; transcript_id "ENSRNOT00000098228"; transcript_version "2"; exon_number "19"; gene_name "Rap1gap"; gene_source "ensembl"; gene_biotype "protein_coding"; transcript_name "Rap1gap-202"; transcript_source "ensembl"; transcript_biotype "protein_coding"; protein_id "ENSRNOP00000097348"; protein_version "2";
5	ensembl	exon	155218826	155218939	0	+	.	gene_id "ENSRNOG00000013825"; gene_version "9"; transcript_id "ENSRNOT00000166742"; transcript_version "1"; exon_number "19"; gene_name "Rap1gap"; gene_source "ensembl"; gene_biotype "protein_coding"; transcript_name "Rap1gap-205"; transcript_source "ensembl"; transcript_biotype "protein_coding"; exon_id "ENSRNOE00000132140"; exon_version "1";
5	ensembl	CDS	155218826	155218939	0	+	1	gene_id "ENSRNOG00000013825"; gene_version "9"; transcript_id "ENSRNOT00000166742"; transcript_version "1"; exon_number "19"; gene_name "Rap1gap"; gene_source "ensembl"; gene_biotype "protein_coding"; transcript_name "Rap1gap-205"; transcript_source "ensembl"; transcript_biotype "protein_coding"; protein_id "ENSRNOP00000105351"; protein_version "1";
5	ensembl	exon	155218826	155218939	0	+	.	gene_id "ENSRNOG00000013825"; gene_version "9"; transcript_id "ENSRNOT00000046802"; transcript_version "7"; exon_number "20"; gene_name "Rap1gap"; gene_source "ensembl"; gene_biotype "protein_coding"; transcript_name "Rap1gap-201"; transcript_source "ensembl"; transcript_biotype "protein_coding"; exon_id "ENSRNOE00000132140"; exon_version "1";
5	ensembl	CDS	155218826	155218939	0	+	1	gene_id "ENSRNOG00000013825"; gene_version "9"; transcript_id "ENSRNOT00000046802"; transcript_version "7"; exon_number "20"; gene_name "Rap1gap"; gene_source "ensembl"; gene_biotype "protein_coding"; transcript_name "Rap1gap-201"; transcript_source "ensembl"; transcript_biotype "protein_coding"; protein_id "ENSRNOP00000048749"; protein_version "6";
5	ensembl	exon	155218826	155218939	0	+	.	gene_id "ENSRNOG00000013825"; gene_version "9"; transcript_id "ENSRNOT00000116365"; transcript_version "2"; exon_number "21"; gene_name "Rap1gap"; gene_source "ensembl"; gene_biotype "protein_coding"; transcript_name "Rap1gap-203"; transcript_source "ensembl"; transcript_biotype "protein_coding"; exon_id "ENSRNOE00000132140"; exon_version "1"; tag "Ensembl_canonical";
5	ensembl	CDS	155218826	155218939	0	+	1	gene_id "ENSRNOG00000013825"; gene_version "9"; transcript_id "ENSRNOT00000116365"; transcript_version "2"; exon_number "21"; gene_name "Rap1gap"; gene_source "ensembl"; gene_biotype "protein_coding"; transcript_name "Rap1gap-203"; transcript_source "ensembl"; transcript_biotype "protein_coding"; protein_id "ENSRNOP00000079431"; protein_version "2"; tag "Ensembl_canonical";
5	ensembl	exon	155218826	155218939	0	+	.	gene_id "ENSRNOG00000013825"; gene_version "9"; transcript_id "ENSRNOT00000143543"; transcript_version "1"; exon_number "19"; gene_name "Rap1gap"; gene_source "ensembl"; gene_biotype "protein_coding"; transcript_name "Rap1gap-204"; transcript_source "ensembl"; transcript_biotype "protein_coding"; exon_id "ENSRNOE00000132140"; exon_version "1";
5	ensembl	CDS	155218826	155218939	0	+	1	gene_id "ENSRNOG00000013825"; gene_version "9"; transcript_id "ENSRNOT00000143543"; transcript_version "1"; exon_number "19"; gene_name "Rap1gap"; gene_source "ensembl"; gene_biotype "protein_coding"; transcript_name "Rap1gap-204"; transcript_source "ensembl"; transcript_biotype "protein_coding"; protein_id "ENSRNOP00000107464"; protein_version "1";
5	ENSEMBL114_rn	exon	155218826	155218939	0.168159953492767	+	.	gene_id "ENSRNOG00000013825"; transcript_id "ENSRNOG00000013825_tx_11"; exon_id "5_155218826_155218939_+"; exonnum "21"; txlen "3701";
5	ensembl	exon	155219963	155220086	0	+	.	gene_id "ENSRNOG00000013825"; gene_version "9"; transcript_id "ENSRNOT00000098228"; transcript_version "2"; exon_number "20"; gene_name "Rap1gap"; gene_source "ensembl"; gene_biotype "protein_coding"; transcript_name "Rap1gap-202"; transcript_source "ensembl"; transcript_biotype "protein_coding"; exon_id "ENSRNOE00000132193"; exon_version "1";
5	ensembl	CDS	155219963	155220086	0	+	1	gene_id "ENSRNOG00000013825"; gene_version "9"; transcript_id "ENSRNOT00000098228"; transcript_version "2"; exon_number "20"; gene_name "Rap1gap"; gene_source "ensembl"; gene_biotype "protein_coding"; transcript_name "Rap1gap-202"; transcript_source "ensembl"; transcript_biotype "protein_coding"; protein_id "ENSRNOP00000097348"; protein_version "2";
5	ensembl	exon	155219963	155220086	0	+	.	gene_id "ENSRNOG00000013825"; gene_version "9"; transcript_id "ENSRNOT00000166742"; transcript_version "1"; exon_number "20"; gene_name "Rap1gap"; gene_source "ensembl"; gene_biotype "protein_coding"; transcript_name "Rap1gap-205"; transcript_source "ensembl"; transcript_biotype "protein_coding"; exon_id "ENSRNOE00000132193"; exon_version "1";
5	ensembl	CDS	155219963	155220086	0	+	1	gene_id "ENSRNOG00000013825"; gene_version "9"; transcript_id "ENSRNOT00000166742"; transcript_version "1"; exon_number "20"; gene_name "Rap1gap"; gene_source "ensembl"; gene_biotype "protein_coding"; transcript_name "Rap1gap-205"; transcript_source "ensembl"; transcript_biotype "protein_coding"; protein_id "ENSRNOP00000105351"; protein_version "1";
5	ensembl	exon	155219963	155220086	0	+	.	gene_id "ENSRNOG00000013825"; gene_version "9"; transcript_id "ENSRNOT00000046802"; transcript_version "7"; exon_number "21"; gene_name "Rap1gap"; gene_source "ensembl"; gene_biotype "protein_coding"; transcript_name "Rap1gap-201"; transcript_source "ensembl"; transcript_biotype "protein_coding"; exon_id "ENSRNOE00000132193"; exon_version "1";
5	ensembl	CDS	155219963	155220086	0	+	1	gene_id "ENSRNOG00000013825"; gene_version "9"; transcript_id "ENSRNOT00000046802"; transcript_version "7"; exon_number "21"; gene_name "Rap1gap"; gene_source "ensembl"; gene_biotype "protein_coding"; transcript_name "Rap1gap-201"; transcript_source "ensembl"; transcript_biotype "protein_coding"; protein_id "ENSRNOP00000048749"; protein_version "6";
5	ensembl	exon	155219963	155220086	0	+	.	gene_id "ENSRNOG00000013825"; gene_version "9"; transcript_id "ENSRNOT00000116365"; transcript_version "2"; exon_number "22"; gene_name "Rap1gap"; gene_source "ensembl"; gene_biotype "protein_coding"; transcript_name "Rap1gap-203"; transcript_source "ensembl"; transcript_biotype "protein_coding"; exon_id "ENSRNOE00000132193"; exon_version "1"; tag "Ensembl_canonical";
5	ensembl	CDS	155219963	155220086	0	+	1	gene_id "ENSRNOG00000013825"; gene_version "9"; transcript_id "ENSRNOT00000116365"; transcript_version "2"; exon_number "22"; gene_name "Rap1gap"; gene_source "ensembl"; gene_biotype "protein_coding"; transcript_name "Rap1gap-203"; transcript_source "ensembl"; transcript_biotype "protein_coding"; protein_id "ENSRNOP00000079431"; protein_version "2"; tag "Ensembl_canonical";
5	ensembl	exon	155219963	155220086	0	+	.	gene_id "ENSRNOG00000013825"; gene_version "9"; transcript_id "ENSRNOT00000143543"; transcript_version "1"; exon_number "20"; gene_name "Rap1gap"; gene_source "ensembl"; gene_biotype "protein_coding"; transcript_name "Rap1gap-204"; transcript_source "ensembl"; transcript_biotype "protein_coding"; exon_id "ENSRNOE00000132193"; exon_version "1";
5	ensembl	CDS	155219963	155220086	0	+	1	gene_id "ENSRNOG00000013825"; gene_version "9"; transcript_id "ENSRNOT00000143543"; transcript_version "1"; exon_number "20"; gene_name "Rap1gap"; gene_source "ensembl"; gene_biotype "protein_coding"; transcript_name "Rap1gap-204"; transcript_source "ensembl"; transcript_biotype "protein_coding"; protein_id "ENSRNOP00000107464"; protein_version "1";
5	ENSEMBL114_rn	exon	155219963	155220086	0.168159953492767	+	.	gene_id "ENSRNOG00000013825"; transcript_id "ENSRNOG00000013825_tx_11"; exon_id "5_155219963_155220086_+"; exonnum "22"; txlen "3701";
5	ensembl	exon	155220665	155220767	0	+	.	gene_id "ENSRNOG00000013825"; gene_version "9"; transcript_id "ENSRNOT00000098228"; transcript_version "2"; exon_number "21"; gene_name "Rap1gap"; gene_source "ensembl"; gene_biotype "protein_coding"; transcript_name "Rap1gap-202"; transcript_source "ensembl"; transcript_biotype "protein_coding"; exon_id "ENSRNOE00000350621"; exon_version "1";
5	ensembl	CDS	155220665	155220767	0	+	0	gene_id "ENSRNOG00000013825"; gene_version "9"; transcript_id "ENSRNOT00000098228"; transcript_version "2"; exon_number "21"; gene_name "Rap1gap"; gene_source "ensembl"; gene_biotype "protein_coding"; transcript_name "Rap1gap-202"; transcript_source "ensembl"; transcript_biotype "protein_coding"; protein_id "ENSRNOP00000097348"; protein_version "2";
5	ensembl	exon	155220665	155220767	0	+	.	gene_id "ENSRNOG00000013825"; gene_version "9"; transcript_id "ENSRNOT00000166742"; transcript_version "1"; exon_number "21"; gene_name "Rap1gap"; gene_source "ensembl"; gene_biotype "protein_coding"; transcript_name "Rap1gap-205"; transcript_source "ensembl"; transcript_biotype "protein_coding"; exon_id "ENSRNOE00000350621"; exon_version "1";
5	ensembl	CDS	155220665	155220767	0	+	0	gene_id "ENSRNOG00000013825"; gene_version "9"; transcript_id "ENSRNOT00000166742"; transcript_version "1"; exon_number "21"; gene_name "Rap1gap"; gene_source "ensembl"; gene_biotype "protein_coding"; transcript_name "Rap1gap-205"; transcript_source "ensembl"; transcript_biotype "protein_coding"; protein_id "ENSRNOP00000105351"; protein_version "1";
5	ensembl	exon	155220665	155220767	0	+	.	gene_id "ENSRNOG00000013825"; gene_version "9"; transcript_id "ENSRNOT00000046802"; transcript_version "7"; exon_number "22"; gene_name "Rap1gap"; gene_source "ensembl"; gene_biotype "protein_coding"; transcript_name "Rap1gap-201"; transcript_source "ensembl"; transcript_biotype "protein_coding"; exon_id "ENSRNOE00000350621"; exon_version "1";
5	ensembl	CDS	155220665	155220767	0	+	0	gene_id "ENSRNOG00000013825"; gene_version "9"; transcript_id "ENSRNOT00000046802"; transcript_version "7"; exon_number "22"; gene_name "Rap1gap"; gene_source "ensembl"; gene_biotype "protein_coding"; transcript_name "Rap1gap-201"; transcript_source "ensembl"; transcript_biotype "protein_coding"; protein_id "ENSRNOP00000048749"; protein_version "6";
5	ensembl	exon	155220665	155220767	0	+	.	gene_id "ENSRNOG00000013825"; gene_version "9"; transcript_id "ENSRNOT00000116365"; transcript_version "2"; exon_number "23"; gene_name "Rap1gap"; gene_source "ensembl"; gene_biotype "protein_coding"; transcript_name "Rap1gap-203"; transcript_source "ensembl"; transcript_biotype "protein_coding"; exon_id "ENSRNOE00000350621"; exon_version "1"; tag "Ensembl_canonical";
5	ensembl	CDS	155220665	155220767	0	+	0	gene_id "ENSRNOG00000013825"; gene_version "9"; transcript_id "ENSRNOT00000116365"; transcript_version "2"; exon_number "23"; gene_name "Rap1gap"; gene_source "ensembl"; gene_biotype "protein_coding"; transcript_name "Rap1gap-203"; transcript_source "ensembl"; transcript_biotype "protein_coding"; protein_id "ENSRNOP00000079431"; protein_version "2"; tag "Ensembl_canonical";
5	ensembl	exon	155220665	155220767	0	+	.	gene_id "ENSRNOG00000013825"; gene_version "9"; transcript_id "ENSRNOT00000143543"; transcript_version "1"; exon_number "21"; gene_name "Rap1gap"; gene_source "ensembl"; gene_biotype "protein_coding"; transcript_name "Rap1gap-204"; transcript_source "ensembl"; transcript_biotype "protein_coding"; exon_id "ENSRNOE00000350621"; exon_version "1";
5	ensembl	CDS	155220665	155220767	0	+	0	gene_id "ENSRNOG00000013825"; gene_version "9"; transcript_id "ENSRNOT00000143543"; transcript_version "1"; exon_number "21"; gene_name "Rap1gap"; gene_source "ensembl"; gene_biotype "protein_coding"; transcript_name "Rap1gap-204"; transcript_source "ensembl"; transcript_biotype "protein_coding"; protein_id "ENSRNOP00000107464"; protein_version "1";
5	ENSEMBL114_rn	exon	155220665	155220767	0.168159953492767	+	.	gene_id "ENSRNOG00000013825"; transcript_id "ENSRNOG00000013825_tx_11"; exon_id "5_155220665_155220767_+"; exonnum "23"; txlen "3701";
5	ensembl	exon	155220853	155220891	0	+	.	gene_id "ENSRNOG00000013825"; gene_version "9"; transcript_id "ENSRNOT00000143543"; transcript_version "1"; exon_number "22"; gene_name "Rap1gap"; gene_source "ensembl"; gene_biotype "protein_coding"; transcript_name "Rap1gap-204"; transcript_source "ensembl"; transcript_biotype "protein_coding"; exon_id "ENSRNOE00000791041"; exon_version "1";
5	ensembl	CDS	155220853	155220891	0	+	2	gene_id "ENSRNOG00000013825"; gene_version "9"; transcript_id "ENSRNOT00000143543"; transcript_version "1"; exon_number "22"; gene_name "Rap1gap"; gene_source "ensembl"; gene_biotype "protein_coding"; transcript_name "Rap1gap-204"; transcript_source "ensembl"; transcript_biotype "protein_coding"; protein_id "ENSRNOP00000107464"; protein_version "1";
5	ENSEMBL114_rn	exon	155220853	155220891	0.168159953492767	+	.	gene_id "ENSRNOG00000013825"; transcript_id "ENSRNOG00000013825_tx_11"; exon_id "5_155220853_155220891_+"; exonnum "24"; txlen "3701";
5	ensembl	exon	155221031	155221134	0	+	.	gene_id "ENSRNOG00000013825"; gene_version "9"; transcript_id "ENSRNOT00000098228"; transcript_version "2"; exon_number "22"; gene_name "Rap1gap"; gene_source "ensembl"; gene_biotype "protein_coding"; transcript_name "Rap1gap-202"; transcript_source "ensembl"; transcript_biotype "protein_coding"; exon_id "ENSRNOE00000290021"; exon_version "1";
5	ensembl	CDS	155221031	155221134	0	+	2	gene_id "ENSRNOG00000013825"; gene_version "9"; transcript_id "ENSRNOT00000098228"; transcript_version "2"; exon_number "22"; gene_name "Rap1gap"; gene_source "ensembl"; gene_biotype "protein_coding"; transcript_name "Rap1gap-202"; transcript_source "ensembl"; transcript_biotype "protein_coding"; protein_id "ENSRNOP00000097348"; protein_version "2";
5	ensembl	exon	155221031	155221134	0	+	.	gene_id "ENSRNOG00000013825"; gene_version "9"; transcript_id "ENSRNOT00000166742"; transcript_version "1"; exon_number "22"; gene_name "Rap1gap"; gene_source "ensembl"; gene_biotype "protein_coding"; transcript_name "Rap1gap-205"; transcript_source "ensembl"; transcript_biotype "protein_coding"; exon_id "ENSRNOE00000290021"; exon_version "1";
5	ensembl	CDS	155221031	155221134	0	+	2	gene_id "ENSRNOG00000013825"; gene_version "9"; transcript_id "ENSRNOT00000166742"; transcript_version "1"; exon_number "22"; gene_name "Rap1gap"; gene_source "ensembl"; gene_biotype "protein_coding"; transcript_name "Rap1gap-205"; transcript_source "ensembl"; transcript_biotype "protein_coding"; protein_id "ENSRNOP00000105351"; protein_version "1";
5	ensembl	exon	155221031	155221134	0	+	.	gene_id "ENSRNOG00000013825"; gene_version "9"; transcript_id "ENSRNOT00000046802"; transcript_version "7"; exon_number "23"; gene_name "Rap1gap"; gene_source "ensembl"; gene_biotype "protein_coding"; transcript_name "Rap1gap-201"; transcript_source "ensembl"; transcript_biotype "protein_coding"; exon_id "ENSRNOE00000290021"; exon_version "1";
5	ensembl	CDS	155221031	155221134	0	+	2	gene_id "ENSRNOG00000013825"; gene_version "9"; transcript_id "ENSRNOT00000046802"; transcript_version "7"; exon_number "23"; gene_name "Rap1gap"; gene_source "ensembl"; gene_biotype "protein_coding"; transcript_name "Rap1gap-201"; transcript_source "ensembl"; transcript_biotype "protein_coding"; protein_id "ENSRNOP00000048749"; protein_version "6";
5	ensembl	exon	155221031	155221134	0	+	.	gene_id "ENSRNOG00000013825"; gene_version "9"; transcript_id "ENSRNOT00000116365"; transcript_version "2"; exon_number "24"; gene_name "Rap1gap"; gene_source "ensembl"; gene_biotype "protein_coding"; transcript_name "Rap1gap-203"; transcript_source "ensembl"; transcript_biotype "protein_coding"; exon_id "ENSRNOE00000290021"; exon_version "1"; tag "Ensembl_canonical";
5	ensembl	CDS	155221031	155221134	0	+	2	gene_id "ENSRNOG00000013825"; gene_version "9"; transcript_id "ENSRNOT00000116365"; transcript_version "2"; exon_number "24"; gene_name "Rap1gap"; gene_source "ensembl"; gene_biotype "protein_coding"; transcript_name "Rap1gap-203"; transcript_source "ensembl"; transcript_biotype "protein_coding"; protein_id "ENSRNOP00000079431"; protein_version "2"; tag "Ensembl_canonical";
5	ensembl	exon	155221031	155221134	0	+	.	gene_id "ENSRNOG00000013825"; gene_version "9"; transcript_id "ENSRNOT00000143543"; transcript_version "1"; exon_number "23"; gene_name "Rap1gap"; gene_source "ensembl"; gene_biotype "protein_coding"; transcript_name "Rap1gap-204"; transcript_source "ensembl"; transcript_biotype "protein_coding"; exon_id "ENSRNOE00000290021"; exon_version "1";
5	ensembl	CDS	155221031	155221134	0	+	2	gene_id "ENSRNOG00000013825"; gene_version "9"; transcript_id "ENSRNOT00000143543"; transcript_version "1"; exon_number "23"; gene_name "Rap1gap"; gene_source "ensembl"; gene_biotype "protein_coding"; transcript_name "Rap1gap-204"; transcript_source "ensembl"; transcript_biotype "protein_coding"; protein_id "ENSRNOP00000107464"; protein_version "1";
5	ENSEMBL114_rn	exon	155221031	155221134	0.168159953492767	+	.	gene_id "ENSRNOG00000013825"; transcript_id "ENSRNOG00000013825_tx_11"; exon_id "5_155221031_155221134_+"; exonnum "25"; txlen "3701";
5	ensembl	CDS	155221298	155221303	0	+	0	gene_id "ENSRNOG00000013825"; gene_version "9"; transcript_id "ENSRNOT00000098228"; transcript_version "2"; exon_number "23"; gene_name "Rap1gap"; gene_source "ensembl"; gene_biotype "protein_coding"; transcript_name "Rap1gap-202"; transcript_source "ensembl"; transcript_biotype "protein_coding"; protein_id "ENSRNOP00000097348"; protein_version "2";
5	ensembl	CDS	155221298	155221303	0	+	0	gene_id "ENSRNOG00000013825"; gene_version "9"; transcript_id "ENSRNOT00000166742"; transcript_version "1"; exon_number "23"; gene_name "Rap1gap"; gene_source "ensembl"; gene_biotype "protein_coding"; transcript_name "Rap1gap-205"; transcript_source "ensembl"; transcript_biotype "protein_coding"; protein_id "ENSRNOP00000105351"; protein_version "1";
5	ensembl	CDS	155221298	155221303	0	+	0	gene_id "ENSRNOG00000013825"; gene_version "9"; transcript_id "ENSRNOT00000046802"; transcript_version "7"; exon_number "24"; gene_name "Rap1gap"; gene_source "ensembl"; gene_biotype "protein_coding"; transcript_name "Rap1gap-201"; transcript_source "ensembl"; transcript_biotype "protein_coding"; protein_id "ENSRNOP00000048749"; protein_version "6";
5	ensembl	CDS	155221298	155221303	0	+	0	gene_id "ENSRNOG00000013825"; gene_version "9"; transcript_id "ENSRNOT00000116365"; transcript_version "2"; exon_number "25"; gene_name "Rap1gap"; gene_source "ensembl"; gene_biotype "protein_coding"; transcript_name "Rap1gap-203"; transcript_source "ensembl"; transcript_biotype "protein_coding"; protein_id "ENSRNOP00000079431"; protein_version "2"; tag "Ensembl_canonical";
5	ensembl	CDS	155221298	155221303	0	+	0	gene_id "ENSRNOG00000013825"; gene_version "9"; transcript_id "ENSRNOT00000143543"; transcript_version "1"; exon_number "24"; gene_name "Rap1gap"; gene_source "ensembl"; gene_biotype "protein_coding"; transcript_name "Rap1gap-204"; transcript_source "ensembl"; transcript_biotype "protein_coding"; protein_id "ENSRNOP00000107464"; protein_version "1";
5	ensembl	exon	155221298	155221338	0	+	.	gene_id "ENSRNOG00000013825"; gene_version "9"; transcript_id "ENSRNOT00000098228"; transcript_version "2"; exon_number "23"; gene_name "Rap1gap"; gene_source "ensembl"; gene_biotype "protein_coding"; transcript_name "Rap1gap-202"; transcript_source "ensembl"; transcript_biotype "protein_coding"; exon_id "ENSRNOE00000269970"; exon_version "2";
5	ensembl	exon	155221298	155221338	0	+	.	gene_id "ENSRNOG00000013825"; gene_version "9"; transcript_id "ENSRNOT00000166742"; transcript_version "1"; exon_number "23"; gene_name "Rap1gap"; gene_source "ensembl"; gene_biotype "protein_coding"; transcript_name "Rap1gap-205"; transcript_source "ensembl"; transcript_biotype "protein_coding"; exon_id "ENSRNOE00000269970"; exon_version "2";
5	ensembl	exon	155221298	155221338	0	+	.	gene_id "ENSRNOG00000013825"; gene_version "9"; transcript_id "ENSRNOT00000046802"; transcript_version "7"; exon_number "24"; gene_name "Rap1gap"; gene_source "ensembl"; gene_biotype "protein_coding"; transcript_name "Rap1gap-201"; transcript_source "ensembl"; transcript_biotype "protein_coding"; exon_id "ENSRNOE00000269970"; exon_version "2";
5	ensembl	exon	155221298	155221338	0	+	.	gene_id "ENSRNOG00000013825"; gene_version "9"; transcript_id "ENSRNOT00000116365"; transcript_version "2"; exon_number "25"; gene_name "Rap1gap"; gene_source "ensembl"; gene_biotype "protein_coding"; transcript_name "Rap1gap-203"; transcript_source "ensembl"; transcript_biotype "protein_coding"; exon_id "ENSRNOE00000269970"; exon_version "2"; tag "Ensembl_canonical";
5	ensembl	exon	155221298	155221338	0	+	.	gene_id "ENSRNOG00000013825"; gene_version "9"; transcript_id "ENSRNOT00000143543"; transcript_version "1"; exon_number "24"; gene_name "Rap1gap"; gene_source "ensembl"; gene_biotype "protein_coding"; transcript_name "Rap1gap-204"; transcript_source "ensembl"; transcript_biotype "protein_coding"; exon_id "ENSRNOE00000269970"; exon_version "2";
5	ENSEMBL114_rn	exon	155221298	155221338	0.168159953492767	+	.	gene_id "ENSRNOG00000013825"; transcript_id "ENSRNOG00000013825_tx_11"; exon_id "5_155221298_155221338_+"; exonnum "26"; txlen "3701";
5	ensembl	stop_codon	155221304	155221306	0	+	0	gene_id "ENSRNOG00000013825"; gene_version "9"; transcript_id "ENSRNOT00000098228"; transcript_version "2"; exon_number "23"; gene_name "Rap1gap"; gene_source "ensembl"; gene_biotype "protein_coding"; transcript_name "Rap1gap-202"; transcript_source "ensembl"; transcript_biotype "protein_coding";
5	ensembl	stop_codon	155221304	155221306	0	+	0	gene_id "ENSRNOG00000013825"; gene_version "9"; transcript_id "ENSRNOT00000166742"; transcript_version "1"; exon_number "23"; gene_name "Rap1gap"; gene_source "ensembl"; gene_biotype "protein_coding"; transcript_name "Rap1gap-205"; transcript_source "ensembl"; transcript_biotype "protein_coding";
5	ensembl	stop_codon	155221304	155221306	0	+	0	gene_id "ENSRNOG00000013825"; gene_version "9"; transcript_id "ENSRNOT00000046802"; transcript_version "7"; exon_number "24"; gene_name "Rap1gap"; gene_source "ensembl"; gene_biotype "protein_coding"; transcript_name "Rap1gap-201"; transcript_source "ensembl"; transcript_biotype "protein_coding";
5	ensembl	stop_codon	155221304	155221306	0	+	0	gene_id "ENSRNOG00000013825"; gene_version "9"; transcript_id "ENSRNOT00000116365"; transcript_version "2"; exon_number "25"; gene_name "Rap1gap"; gene_source "ensembl"; gene_biotype "protein_coding"; transcript_name "Rap1gap-203"; transcript_source "ensembl"; transcript_biotype "protein_coding"; tag "Ensembl_canonical";
5	ensembl	stop_codon	155221304	155221306	0	+	0	gene_id "ENSRNOG00000013825"; gene_version "9"; transcript_id "ENSRNOT00000143543"; transcript_version "1"; exon_number "24"; gene_name "Rap1gap"; gene_source "ensembl"; gene_biotype "protein_coding"; transcript_name "Rap1gap-204"; transcript_source "ensembl"; transcript_biotype "protein_coding";
5	ensembl	three_prime_utr	155221307	155221338	0	+	.	gene_id "ENSRNOG00000013825"; gene_version "9"; transcript_id "ENSRNOT00000098228"; transcript_version "2"; gene_name "Rap1gap"; gene_source "ensembl"; gene_biotype "protein_coding"; transcript_name "Rap1gap-202"; transcript_source "ensembl"; transcript_biotype "protein_coding";
5	ensembl	three_prime_utr	155221307	155221338	0	+	.	gene_id "ENSRNOG00000013825"; gene_version "9"; transcript_id "ENSRNOT00000166742"; transcript_version "1"; gene_name "Rap1gap"; gene_source "ensembl"; gene_biotype "protein_coding"; transcript_name "Rap1gap-205"; transcript_source "ensembl"; transcript_biotype "protein_coding";
5	ensembl	three_prime_utr	155221307	155221338	0	+	.	gene_id "ENSRNOG00000013825"; gene_version "9"; transcript_id "ENSRNOT00000046802"; transcript_version "7"; gene_name "Rap1gap"; gene_source "ensembl"; gene_biotype "protein_coding"; transcript_name "Rap1gap-201"; transcript_source "ensembl"; transcript_biotype "protein_coding";
5	ensembl	three_prime_utr	155221307	155221338	0	+	.	gene_id "ENSRNOG00000013825"; gene_version "9"; transcript_id "ENSRNOT00000116365"; transcript_version "2"; gene_name "Rap1gap"; gene_source "ensembl"; gene_biotype "protein_coding"; transcript_name "Rap1gap-203"; transcript_source "ensembl"; transcript_biotype "protein_coding"; tag "Ensembl_canonical";
5	ensembl	three_prime_utr	155221307	155221338	0	+	.	gene_id "ENSRNOG00000013825"; gene_version "9"; transcript_id "ENSRNOT00000143543"; transcript_version "1"; gene_name "Rap1gap"; gene_source "ensembl"; gene_biotype "protein_coding"; transcript_name "Rap1gap-204"; transcript_source "ensembl"; transcript_biotype "protein_coding";
5	ensembl	exon	155221644	155222620	0	+	.	gene_id "ENSRNOG00000013825"; gene_version "9"; transcript_id "ENSRNOT00000046802"; transcript_version "7"; exon_number "25"; gene_name "Rap1gap"; gene_source "ensembl"; gene_biotype "protein_coding"; transcript_name "Rap1gap-201"; transcript_source "ensembl"; transcript_biotype "protein_coding"; exon_id "ENSRNOE00000731847"; exon_version "1";
5	ensembl	three_prime_utr	155221644	155222620	0	+	.	gene_id "ENSRNOG00000013825"; gene_version "9"; transcript_id "ENSRNOT00000046802"; transcript_version "7"; gene_name "Rap1gap"; gene_source "ensembl"; gene_biotype "protein_coding"; transcript_name "Rap1gap-201"; transcript_source "ensembl"; transcript_biotype "protein_coding";
5	ensembl	exon	155221644	155222621	0	+	.	gene_id "ENSRNOG00000013825"; gene_version "9"; transcript_id "ENSRNOT00000143543"; transcript_version "1"; exon_number "25"; gene_name "Rap1gap"; gene_source "ensembl"; gene_biotype "protein_coding"; transcript_name "Rap1gap-204"; transcript_source "ensembl"; transcript_biotype "protein_coding"; exon_id "ENSRNOE00000377568"; exon_version "4";
5	ensembl	three_prime_utr	155221644	155222621	0	+	.	gene_id "ENSRNOG00000013825"; gene_version "9"; transcript_id "ENSRNOT00000143543"; transcript_version "1"; gene_name "Rap1gap"; gene_source "ensembl"; gene_biotype "protein_coding"; transcript_name "Rap1gap-204"; transcript_source "ensembl"; transcript_biotype "protein_coding";
5	ENSEMBL114_rn	exon	155221644	155222621	0.168159953492767	+	.	gene_id "ENSRNOG00000013825"; transcript_id "ENSRNOG00000013825_tx_11"; exon_id "5_155221644_155222621_+"; exonnum "27"; txlen "3701";
5	ensembl	exon	155221644	155222622	0	+	.	gene_id "ENSRNOG00000013825"; gene_version "9"; transcript_id "ENSRNOT00000098228"; transcript_version "2"; exon_number "24"; gene_name "Rap1gap"; gene_source "ensembl"; gene_biotype "protein_coding"; transcript_name "Rap1gap-202"; transcript_source "ensembl"; transcript_biotype "protein_coding"; exon_id "ENSRNOE00000765374"; exon_version "1";
5	ensembl	three_prime_utr	155221644	155222622	0	+	.	gene_id "ENSRNOG00000013825"; gene_version "9"; transcript_id "ENSRNOT00000098228"; transcript_version "2"; gene_name "Rap1gap"; gene_source "ensembl"; gene_biotype "protein_coding"; transcript_name "Rap1gap-202"; transcript_source "ensembl"; transcript_biotype "protein_coding";
5	ensembl	exon	155221644	155222622	0	+	.	gene_id "ENSRNOG00000013825"; gene_version "9"; transcript_id "ENSRNOT00000166742"; transcript_version "1"; exon_number "24"; gene_name "Rap1gap"; gene_source "ensembl"; gene_biotype "protein_coding"; transcript_name "Rap1gap-205"; transcript_source "ensembl"; transcript_biotype "protein_coding"; exon_id "ENSRNOE00000765374"; exon_version "1";
5	ensembl	three_prime_utr	155221644	155222622	0	+	.	gene_id "ENSRNOG00000013825"; gene_version "9"; transcript_id "ENSRNOT00000166742"; transcript_version "1"; gene_name "Rap1gap"; gene_source "ensembl"; gene_biotype "protein_coding"; transcript_name "Rap1gap-205"; transcript_source "ensembl"; transcript_biotype "protein_coding";
5	ensembl	exon	155221644	155222622	0	+	.	gene_id "ENSRNOG00000013825"; gene_version "9"; transcript_id "ENSRNOT00000116365"; transcript_version "2"; exon_number "26"; gene_name "Rap1gap"; gene_source "ensembl"; gene_biotype "protein_coding"; transcript_name "Rap1gap-203"; transcript_source "ensembl"; transcript_biotype "protein_coding"; exon_id "ENSRNOE00000765374"; exon_version "1"; tag "Ensembl_canonical";
5	ensembl	three_prime_utr	155221644	155222622	0	+	.	gene_id "ENSRNOG00000013825"; gene_version "9"; transcript_id "ENSRNOT00000116365"; transcript_version "2"; gene_name "Rap1gap"; gene_source "ensembl"; gene_biotype "protein_coding"; transcript_name "Rap1gap-203"; transcript_source "ensembl"; transcript_biotype "protein_coding"; tag "Ensembl_canonical";
5	sraer114_es	exon	155231196	155231291	0.218523454306882	+	.	gene_id "sraer114_gene_19830"; transcript_id "sraer114_gene_19830_tx_1"; exon_id "5_155231196_155231291_+"; exonnum "1"; txlen "746";
5	sraer114_mid	exon	155240581	155240674	0.0737851024376963	+	.	gene_id "sraer114_gene_19830"; transcript_id "sraer114_gene_19830_tx_3"; exon_id "5_155240581_155240674_+"; exonnum "1"; txlen "744";
5	sraer114_mid	exon	155240581	155240674	0.00403743229518974	+	.	gene_id "sraer114_gene_19830"; transcript_id "sraer114_gene_19830_tx_4"; exon_id "5_155240581_155240674_+"; exonnum "1"; txlen "903";
5	sraer114_es	exon	155241317	155241541	0.00392040527214076	+	.	gene_id "sraer114_gene_19830"; transcript_id "sraer114_gene_19830_tx_5"; exon_id "5_155241317_155241541_+"; exonnum "1"; txlen "1034";
5	sraer114_mid	exon	155243430	155243588	0.00403743229518974	+	.	gene_id "sraer114_gene_19830"; transcript_id "sraer114_gene_19830_tx_4"; exon_id "5_155243430_155243588_+"; exonnum "2"; txlen "903";
5	sraer114_mid	exon	155243430	155243588	0.00392040527214076	+	.	gene_id "sraer114_gene_19830"; transcript_id "sraer114_gene_19830_tx_5"; exon_id "5_155243430_155243588_+"; exonnum "2"; txlen "1034";
5	sraer114_ss	exon	155249216	155249865	0.218523454306882	+	.	gene_id "sraer114_gene_19830"; transcript_id "sraer114_gene_19830_tx_1"; exon_id "5_155249216_155249865_+"; exonnum "2"; txlen "746";
5	sraer114_ss	exon	155249216	155249865	0.0737851024376963	+	.	gene_id "sraer114_gene_19830"; transcript_id "sraer114_gene_19830_tx_3"; exon_id "5_155249216_155249865_+"; exonnum "2"; txlen "744";
5	sraer114_ss	exon	155249216	155249865	0.00403743229518974	+	.	gene_id "sraer114_gene_19830"; transcript_id "sraer114_gene_19830_tx_4"; exon_id "5_155249216_155249865_+"; exonnum "3"; txlen "903";
5	sraer114_ss	exon	155249216	155249865	0.00392040527214076	+	.	gene_id "sraer114_gene_19830"; transcript_id "sraer114_gene_19830_tx_5"; exon_id "5_155249216_155249865_+"; exonnum "3"; txlen "1034";
5	sraer114_es	exon	155285509	155285702	0.305932836029634	+	.	gene_id "sraer114_gene_11923"; transcript_id "sraer114_gene_11923_tx_2"; exon_id "5_155285509_155285702_+"; exonnum "1"; txlen "602";
5	sraer114_es	exon	155289096	155289174	0.0292332347875779	+	.	gene_id "sraer114_gene_11923"; transcript_id "sraer114_gene_11923_tx_13"; exon_id "5_155289096_155289174_+"; exonnum "1"; txlen "635";
5	sraer114_es	exon	155289096	155289174	0.0220370954856717	+	.	gene_id "sraer114_gene_11923"; transcript_id "sraer114_gene_11923_tx_17"; exon_id "5_155289096_155289174_+"; exonnum "1"; txlen "567";
5	sraer114_es	exon	155289096	155289174	0.0122207360770995	+	.	gene_id "sraer114_gene_11923"; transcript_id "sraer114_gene_11923_tx_22"; exon_id "5_155289096_155289174_+"; exonnum "1"; txlen "945";
5	sraer114_es	exon	155289096	155289174	0.0118811184740487	+	.	gene_id "sraer114_gene_11923"; transcript_id "sraer114_gene_11923_tx_23"; exon_id "5_155289096_155289174_+"; exonnum "1"; txlen "715";
5	sraer114_es	exon	155289096	155289174	0.0405177086769116	+	.	gene_id "sraer114_gene_11923"; transcript_id "sraer114_gene_11923_tx_9"; exon_id "5_155289096_155289174_+"; exonnum "1"; txlen "865";
5	sraer114_es	exon	155289333	155289496	0.0242491940551279	+	.	gene_id "sraer114_gene_11923"; transcript_id "sraer114_gene_11923_tx_15"; exon_id "5_155289333_155289496_+"; exonnum "1"; txlen "652";
5	sraer114_es	exon	155289333	155289496	0.0167226635383931	+	.	gene_id "sraer114_gene_11923"; transcript_id "sraer114_gene_11923_tx_19"; exon_id "5_155289333_155289496_+"; exonnum "1"; txlen "540";
5	sraer114_es	exon	155289333	155289496	0.0150967624983453	+	.	gene_id "sraer114_gene_11923"; transcript_id "sraer114_gene_11923_tx_20"; exon_id "5_155289333_155289496_+"; exonnum "1"; txlen "800";
5	sraer114_es	exon	155289333	155289496	0.0138046859522298	+	.	gene_id "sraer114_gene_11923"; transcript_id "sraer114_gene_11923_tx_21"; exon_id "5_155289333_155289496_+"; exonnum "1"; txlen "1030";
5	sraer114_es	exon	155289397	155289511	0.0358986098927977	+	.	gene_id "sraer114_gene_11923"; transcript_id "sraer114_gene_11923_tx_10"; exon_id "5_155289397_155289511_+"; exonnum "1"; txlen "981";
5	sraer114_es	exon	155289397	155289511	0.0312668217363218	+	.	gene_id "sraer114_gene_11923"; transcript_id "sraer114_gene_11923_tx_11"; exon_id "5_155289397_155289511_+"; exonnum "1"; txlen "901";
5	sraer114_es	exon	155289397	155289511	0.0285054058851578	+	.	gene_id "sraer114_gene_11923"; transcript_id "sraer114_gene_11923_tx_14"; exon_id "5_155289397_155289511_+"; exonnum "1"; txlen "751";
5	sraer114_es	exon	155289397	155289511	0.000994729695916313	+	.	gene_id "sraer114_gene_11923"; transcript_id "sraer114_gene_11923_tx_26"; exon_id "5_155289397_155289511_+"; exonnum "1"; txlen "626";
5	sraer114_es	exon	155289397	155289511	0.0860732594586632	+	.	gene_id "sraer114_gene_11923"; transcript_id "sraer114_gene_11923_tx_3"; exon_id "5_155289397_155289511_+"; exonnum "1"; txlen "671";
5	sraer114_es	exon	155289397	155289511	0.0679137081329651	+	.	gene_id "sraer114_gene_11923"; transcript_id "sraer114_gene_11923_tx_5"; exon_id "5_155289397_155289511_+"; exonnum "1"; txlen "523";
5	sraer114_es	exon	155289397	155289511	0.0672779817764213	+	.	gene_id "sraer114_gene_11923"; transcript_id "sraer114_gene_11923_tx_6"; exon_id "5_155289397_155289511_+"; exonnum "1"; txlen "603";
5	sraer114_es	exon	155289931	155289982	0.00982731504578552	+	.	gene_id "sraer114_gene_11923"; transcript_id "sraer114_gene_11923_tx_24"; exon_id "5_155289931_155289982_+"; exonnum "1"; txlen "540";
5	sraer114_es	exon	155289931	155289982	0.00182072618583432	+	.	gene_id "sraer114_gene_11923"; transcript_id "sraer114_gene_11923_tx_25"; exon_id "5_155289931_155289982_+"; exonnum "1"; txlen "563";
5	sraer114_mid	exon	155290583	155290662	0.0358986098927977	+	.	gene_id "sraer114_gene_11923"; transcript_id "sraer114_gene_11923_tx_10"; exon_id "5_155290583_155290662_+"; exonnum "2"; txlen "981";
5	sraer114_mid	exon	155290583	155290662	0.0285054058851578	+	.	gene_id "sraer114_gene_11923"; transcript_id "sraer114_gene_11923_tx_14"; exon_id "5_155290583_155290662_+"; exonnum "2"; txlen "751";
5	sraer114_mid	exon	155290583	155290662	0.0242491940551279	+	.	gene_id "sraer114_gene_11923"; transcript_id "sraer114_gene_11923_tx_15"; exon_id "5_155290583_155290662_+"; exonnum "2"; txlen "652";
5	sraer114_mid	exon	155290583	155290662	0.0220370954856717	+	.	gene_id "sraer114_gene_11923"; transcript_id "sraer114_gene_11923_tx_17"; exon_id "5_155290583_155290662_+"; exonnum "2"; txlen "567";
5	sraer114_mid	exon	155290583	155290662	0.0167226635383931	+	.	gene_id "sraer114_gene_11923"; transcript_id "sraer114_gene_11923_tx_19"; exon_id "5_155290583_155290662_+"; exonnum "2"; txlen "540";
5	sraer114_mid	exon	155290583	155290662	0.0150967624983453	+	.	gene_id "sraer114_gene_11923"; transcript_id "sraer114_gene_11923_tx_20"; exon_id "5_155290583_155290662_+"; exonnum "2"; txlen "800";
5	sraer114_mid	exon	155290583	155290662	0.0138046859522298	+	.	gene_id "sraer114_gene_11923"; transcript_id "sraer114_gene_11923_tx_21"; exon_id "5_155290583_155290662_+"; exonnum "2"; txlen "1030";
5	sraer114_mid	exon	155290583	155290662	0.0122207360770995	+	.	gene_id "sraer114_gene_11923"; transcript_id "sraer114_gene_11923_tx_22"; exon_id "5_155290583_155290662_+"; exonnum "2"; txlen "945";
5	sraer114_mid	exon	155290583	155290662	0.0118811184740487	+	.	gene_id "sraer114_gene_11923"; transcript_id "sraer114_gene_11923_tx_23"; exon_id "5_155290583_155290662_+"; exonnum "2"; txlen "715";
5	sraer114_mid	exon	155290583	155290662	0.00982731504578552	+	.	gene_id "sraer114_gene_11923"; transcript_id "sraer114_gene_11923_tx_24"; exon_id "5_155290583_155290662_+"; exonnum "2"; txlen "540";
5	sraer114_mid	exon	155290583	155290662	0.00182072618583432	+	.	gene_id "sraer114_gene_11923"; transcript_id "sraer114_gene_11923_tx_25"; exon_id "5_155290583_155290662_+"; exonnum "2"; txlen "563";
5	sraer114_mid	exon	155290583	155290662	0.000994729695916313	+	.	gene_id "sraer114_gene_11923"; transcript_id "sraer114_gene_11923_tx_26"; exon_id "5_155290583_155290662_+"; exonnum "2"; txlen "626";
5	sraer114_mid	exon	155290583	155290662	0.0672779817764213	+	.	gene_id "sraer114_gene_11923"; transcript_id "sraer114_gene_11923_tx_6"; exon_id "5_155290583_155290662_+"; exonnum "2"; txlen "603";
5	sraer114_mid	exon	155290776	155290960	0.0358986098927977	+	.	gene_id "sraer114_gene_11923"; transcript_id "sraer114_gene_11923_tx_10"; exon_id "5_155290776_155290960_+"; exonnum "3"; txlen "981";
5	sraer114_mid	exon	155290776	155290960	0.0312668217363218	+	.	gene_id "sraer114_gene_11923"; transcript_id "sraer114_gene_11923_tx_11"; exon_id "5_155290776_155290960_+"; exonnum "2"; txlen "901";
5	sraer114_mid	exon	155290776	155290960	0.0292332347875779	+	.	gene_id "sraer114_gene_11923"; transcript_id "sraer114_gene_11923_tx_13"; exon_id "5_155290776_155290960_+"; exonnum "2"; txlen "635";
5	sraer114_mid	exon	155290776	155290960	0.0285054058851578	+	.	gene_id "sraer114_gene_11923"; transcript_id "sraer114_gene_11923_tx_14"; exon_id "5_155290776_155290960_+"; exonnum "3"; txlen "751";
5	sraer114_mid	exon	155290776	155290960	0.0242491940551279	+	.	gene_id "sraer114_gene_11923"; transcript_id "sraer114_gene_11923_tx_15"; exon_id "5_155290776_155290960_+"; exonnum "3"; txlen "652";
5	sraer114_mid	exon	155290776	155290960	0.0220370954856717	+	.	gene_id "sraer114_gene_11923"; transcript_id "sraer114_gene_11923_tx_17"; exon_id "5_155290776_155290960_+"; exonnum "3"; txlen "567";
5	sraer114_mid	exon	155290776	155290960	0.0167226635383931	+	.	gene_id "sraer114_gene_11923"; transcript_id "sraer114_gene_11923_tx_19"; exon_id "5_155290776_155290960_+"; exonnum "3"; txlen "540";
5	sraer114_mid	exon	155290776	155290960	0.305932836029634	+	.	gene_id "sraer114_gene_11923"; transcript_id "sraer114_gene_11923_tx_2"; exon_id "5_155290776_155290960_+"; exonnum "2"; txlen "602";
5	sraer114_mid	exon	155290776	155290960	0.0150967624983453	+	.	gene_id "sraer114_gene_11923"; transcript_id "sraer114_gene_11923_tx_20"; exon_id "5_155290776_155290960_+"; exonnum "3"; txlen "800";
5	sraer114_mid	exon	155290776	155290960	0.0138046859522298	+	.	gene_id "sraer114_gene_11923"; transcript_id "sraer114_gene_11923_tx_21"; exon_id "5_155290776_155290960_+"; exonnum "3"; txlen "1030";
5	sraer114_mid	exon	155290776	155290960	0.0122207360770995	+	.	gene_id "sraer114_gene_11923"; transcript_id "sraer114_gene_11923_tx_22"; exon_id "5_155290776_155290960_+"; exonnum "3"; txlen "945";
5	sraer114_mid	exon	155290776	155290960	0.0118811184740487	+	.	gene_id "sraer114_gene_11923"; transcript_id "sraer114_gene_11923_tx_23"; exon_id "5_155290776_155290960_+"; exonnum "3"; txlen "715";
5	sraer114_mid	exon	155290776	155290960	0.00982731504578552	+	.	gene_id "sraer114_gene_11923"; transcript_id "sraer114_gene_11923_tx_24"; exon_id "5_155290776_155290960_+"; exonnum "3"; txlen "540";
5	sraer114_mid	exon	155290776	155290960	0.00182072618583432	+	.	gene_id "sraer114_gene_11923"; transcript_id "sraer114_gene_11923_tx_25"; exon_id "5_155290776_155290960_+"; exonnum "3"; txlen "563";
5	sraer114_mid	exon	155290776	155290960	0.000994729695916313	+	.	gene_id "sraer114_gene_11923"; transcript_id "sraer114_gene_11923_tx_26"; exon_id "5_155290776_155290960_+"; exonnum "3"; txlen "626";
5	sraer114_mid	exon	155290776	155290960	0.0860732594586632	+	.	gene_id "sraer114_gene_11923"; transcript_id "sraer114_gene_11923_tx_3"; exon_id "5_155290776_155290960_+"; exonnum "2"; txlen "671";
5	sraer114_mid	exon	155290776	155290960	0.0679137081329651	+	.	gene_id "sraer114_gene_11923"; transcript_id "sraer114_gene_11923_tx_5"; exon_id "5_155290776_155290960_+"; exonnum "2"; txlen "523";
5	sraer114_mid	exon	155290776	155290960	0.0672779817764213	+	.	gene_id "sraer114_gene_11923"; transcript_id "sraer114_gene_11923_tx_6"; exon_id "5_155290776_155290960_+"; exonnum "3"; txlen "603";
5	sraer114_mid	exon	155290776	155290960	0.0405177086769116	+	.	gene_id "sraer114_gene_11923"; transcript_id "sraer114_gene_11923_tx_9"; exon_id "5_155290776_155290960_+"; exonnum "2"; txlen "865";
5	sraer114_mid	exon	155293908	155294042	0.00182072618583432	+	.	gene_id "sraer114_gene_11923"; transcript_id "sraer114_gene_11923_tx_25"; exon_id "5_155293908_155294042_+"; exonnum "4"; txlen "563";
5	sraer114_mid	exon	155293908	155294042	0.000994729695916313	+	.	gene_id "sraer114_gene_11923"; transcript_id "sraer114_gene_11923_tx_26"; exon_id "5_155293908_155294042_+"; exonnum "4"; txlen "626";
5	sraer114_ss	exon	155297504	155297614	0.0167226635383931	+	.	gene_id "sraer114_gene_11923"; transcript_id "sraer114_gene_11923_tx_19"; exon_id "5_155297504_155297614_+"; exonnum "4"; txlen "540";
5	sraer114_ss	exon	155297504	155297614	0.00182072618583432	+	.	gene_id "sraer114_gene_11923"; transcript_id "sraer114_gene_11923_tx_25"; exon_id "5_155297504_155297614_+"; exonnum "5"; txlen "563";
5	sraer114_ss	exon	155297504	155297614	0.000994729695916313	+	.	gene_id "sraer114_gene_11923"; transcript_id "sraer114_gene_11923_tx_26"; exon_id "5_155297504_155297614_+"; exonnum "5"; txlen "626";
5	sraer114_ss	exon	155304145	155304515	0.0292332347875779	+	.	gene_id "sraer114_gene_11923"; transcript_id "sraer114_gene_11923_tx_13"; exon_id "5_155304145_155304515_+"; exonnum "3"; txlen "635";
5	sraer114_ss	exon	155304145	155304515	0.0285054058851578	+	.	gene_id "sraer114_gene_11923"; transcript_id "sraer114_gene_11923_tx_14"; exon_id "5_155304145_155304515_+"; exonnum "4"; txlen "751";
5	sraer114_ss	exon	155304145	155304515	0.0150967624983453	+	.	gene_id "sraer114_gene_11923"; transcript_id "sraer114_gene_11923_tx_20"; exon_id "5_155304145_155304515_+"; exonnum "4"; txlen "800";
5	sraer114_ss	exon	155304145	155304515	0.0118811184740487	+	.	gene_id "sraer114_gene_11923"; transcript_id "sraer114_gene_11923_tx_23"; exon_id "5_155304145_155304515_+"; exonnum "4"; txlen "715";
5	sraer114_ss	exon	155304145	155304515	0.0860732594586632	+	.	gene_id "sraer114_gene_11923"; transcript_id "sraer114_gene_11923_tx_3"; exon_id "5_155304145_155304515_+"; exonnum "3"; txlen "671";
5	sraer114_ss	exon	155311363	155311963	0.0358986098927977	+	.	gene_id "sraer114_gene_11923"; transcript_id "sraer114_gene_11923_tx_10"; exon_id "5_155311363_155311963_+"; exonnum "4"; txlen "981";
5	sraer114_ss	exon	155311363	155311963	0.0312668217363218	+	.	gene_id "sraer114_gene_11923"; transcript_id "sraer114_gene_11923_tx_11"; exon_id "5_155311363_155311963_+"; exonnum "3"; txlen "901";
5	sraer114_ss	exon	155311363	155311963	0.0138046859522298	+	.	gene_id "sraer114_gene_11923"; transcript_id "sraer114_gene_11923_tx_21"; exon_id "5_155311363_155311963_+"; exonnum "4"; txlen "1030";
5	sraer114_ss	exon	155311363	155311963	0.0122207360770995	+	.	gene_id "sraer114_gene_11923"; transcript_id "sraer114_gene_11923_tx_22"; exon_id "5_155311363_155311963_+"; exonnum "4"; txlen "945";
5	sraer114_ss	exon	155311363	155311963	0.0405177086769116	+	.	gene_id "sraer114_gene_11923"; transcript_id "sraer114_gene_11923_tx_9"; exon_id "5_155311363_155311963_+"; exonnum "3"; txlen "865";
5	sraer114_ss	exon	155336634	155336856	0.0242491940551279	+	.	gene_id "sraer114_gene_11923"; transcript_id "sraer114_gene_11923_tx_15"; exon_id "5_155336634_155336856_+"; exonnum "4"; txlen "652";
5	sraer114_ss	exon	155336634	155336856	0.0220370954856717	+	.	gene_id "sraer114_gene_11923"; transcript_id "sraer114_gene_11923_tx_17"; exon_id "5_155336634_155336856_+"; exonnum "4"; txlen "567";
5	sraer114_ss	exon	155336634	155336856	0.305932836029634	+	.	gene_id "sraer114_gene_11923"; transcript_id "sraer114_gene_11923_tx_2"; exon_id "5_155336634_155336856_+"; exonnum "3"; txlen "602";
5	sraer114_ss	exon	155336634	155336856	0.00982731504578552	+	.	gene_id "sraer114_gene_11923"; transcript_id "sraer114_gene_11923_tx_24"; exon_id "5_155336634_155336856_+"; exonnum "4"; txlen "540";
5	sraer114_ss	exon	155336634	155336856	0.0679137081329651	+	.	gene_id "sraer114_gene_11923"; transcript_id "sraer114_gene_11923_tx_5"; exon_id "5_155336634_155336856_+"; exonnum "3"; txlen "523";
5	sraer114_ss	exon	155336634	155336856	0.0672779817764213	+	.	gene_id "sraer114_gene_11923"; transcript_id "sraer114_gene_11923_tx_6"; exon_id "5_155336634_155336856_+"; exonnum "4"; txlen "603";
5	ensembl	gene	155338703	155338843	0	+	.	gene_id "ENSRNOG00000083766"; gene_version "1"; gene_name "U4"; gene_source "ensembl"; gene_biotype "snRNA";
5	ensembl	transcript	155338703	155338843	0	+	.	gene_id "ENSRNOG00000083766"; gene_version "1"; transcript_id "ENSRNOT00000091798"; transcript_version "3"; gene_name "U4"; gene_source "ensembl"; gene_biotype "snRNA"; transcript_name "U4.13-201"; transcript_source "ensembl"; transcript_biotype "snRNA"; tag "Ensembl_canonical";
5	ensembl	exon	155338703	155338843	0	+	.	gene_id "ENSRNOG00000083766"; gene_version "1"; transcript_id "ENSRNOT00000091798"; transcript_version "3"; exon_number "1"; gene_name "U4"; gene_source "ensembl"; gene_biotype "snRNA"; transcript_name "U4.13-201"; transcript_source "ensembl"; transcript_biotype "snRNA"; exon_id "ENSRNOE00000563268"; exon_version "2"; tag "Ensembl_canonical";
5	ensembl	exon	155352151	155352413	0	+	.	gene_id "ENSRNOG00000089687"; gene_version "1"; transcript_id "ENSRNOT00000166872"; transcript_version "1"; exon_number "1"; gene_source "ensembl"; gene_biotype "lncRNA"; transcript_source "ensembl"; transcript_biotype "lncRNA"; exon_id "ENSRNOE00000792206"; exon_version "1"; tag "Ensembl_canonical";
5	ensembl	gene	155352151	155353373	0	+	.	gene_id "ENSRNOG00000089687"; gene_version "1"; gene_source "ensembl"; gene_biotype "lncRNA";
5	ensembl	transcript	155352151	155353373	0	+	.	gene_id "ENSRNOG00000089687"; gene_version "1"; transcript_id "ENSRNOT00000166872"; transcript_version "1"; gene_source "ensembl"; gene_biotype "lncRNA"; transcript_source "ensembl"; transcript_biotype "lncRNA"; tag "Ensembl_canonical";
5	ensembl	exon	155352633	155352917	0	+	.	gene_id "ENSRNOG00000089687"; gene_version "1"; transcript_id "ENSRNOT00000166872"; transcript_version "1"; exon_number "2"; gene_source "ensembl"; gene_biotype "lncRNA"; transcript_source "ensembl"; transcript_biotype "lncRNA"; exon_id "ENSRNOE00000694551"; exon_version "1"; tag "Ensembl_canonical";
5	ensembl	exon	155353240	155353373	0	+	.	gene_id "ENSRNOG00000089687"; gene_version "1"; transcript_id "ENSRNOT00000166872"; transcript_version "1"; exon_number "3"; gene_source "ensembl"; gene_biotype "lncRNA"; transcript_source "ensembl"; transcript_biotype "lncRNA"; exon_id "ENSRNOE00000737196"; exon_version "1"; tag "Ensembl_canonical";
5	ensembl	five_prime_utr	155360639	155361091	0	+	.	gene_id "ENSRNOG00000014241"; gene_version "9"; transcript_id "ENSRNOT00000077742"; transcript_version "3"; gene_name "Ece1"; gene_source "ensembl"; gene_biotype "protein_coding"; transcript_name "Ece1-202"; transcript_source "ensembl"; transcript_biotype "protein_coding";
5	ensembl	exon	155360639	155361094	0	+	.	gene_id "ENSRNOG00000014241"; gene_version "9"; transcript_id "ENSRNOT00000077742"; transcript_version "3"; exon_number "1"; gene_name "Ece1"; gene_source "ensembl"; gene_biotype "protein_coding"; transcript_name "Ece1-202"; transcript_source "ensembl"; transcript_biotype "protein_coding"; exon_id "ENSRNOE00000675712"; exon_version "1";
5	ensembl	gene	155360639	155462719	0	+	.	gene_id "ENSRNOG00000014241"; gene_version "9"; gene_name "Ece1"; gene_source "ensembl"; gene_biotype "protein_coding";
5	ensembl	transcript	155360639	155462719	0	+	.	gene_id "ENSRNOG00000014241"; gene_version "9"; transcript_id "ENSRNOT00000077742"; transcript_version "3"; gene_name "Ece1"; gene_source "ensembl"; gene_biotype "protein_coding"; transcript_name "Ece1-202"; transcript_source "ensembl"; transcript_biotype "protein_coding";
5	ensembl	CDS	155361092	155361094	0	+	0	gene_id "ENSRNOG00000014241"; gene_version "9"; transcript_id "ENSRNOT00000077742"; transcript_version "3"; exon_number "1"; gene_name "Ece1"; gene_source "ensembl"; gene_biotype "protein_coding"; transcript_name "Ece1-202"; transcript_source "ensembl"; transcript_biotype "protein_coding"; protein_id "ENSRNOP00000072923"; protein_version "1";
5	ensembl	start_codon	155361092	155361094	0	+	0	gene_id "ENSRNOG00000014241"; gene_version "9"; transcript_id "ENSRNOT00000077742"; transcript_version "3"; exon_number "1"; gene_name "Ece1"; gene_source "ensembl"; gene_biotype "protein_coding"; transcript_name "Ece1-202"; transcript_source "ensembl"; transcript_biotype "protein_coding";
5	ensembl	five_prime_utr	155409248	155409314	0	+	.	gene_id "ENSRNOG00000014241"; gene_version "9"; transcript_id "ENSRNOT00000108805"; transcript_version "2"; gene_name "Ece1"; gene_source "ensembl"; gene_biotype "protein_coding"; transcript_name "Ece1-204"; transcript_source "ensembl"; transcript_biotype "protein_coding"; tag "Ensembl_canonical";
5	ensembl	exon	155409248	155409362	0	+	.	gene_id "ENSRNOG00000014241"; gene_version "9"; transcript_id "ENSRNOT00000108805"; transcript_version "2"; exon_number "1"; gene_name "Ece1"; gene_source "ensembl"; gene_biotype "protein_coding"; transcript_name "Ece1-204"; transcript_source "ensembl"; transcript_biotype "protein_coding"; exon_id "ENSRNOE00000599752"; exon_version "2"; tag "Ensembl_canonical";
5	ensembl	transcript	155409248	155462719	0	+	.	gene_id "ENSRNOG00000014241"; gene_version "9"; transcript_id "ENSRNOT00000108805"; transcript_version "2"; gene_name "Ece1"; gene_source "ensembl"; gene_biotype "protein_coding"; transcript_name "Ece1-204"; transcript_source "ensembl"; transcript_biotype "protein_coding"; tag "Ensembl_canonical";
5	ensembl	start_codon	155409315	155409317	0	+	0	gene_id "ENSRNOG00000014241"; gene_version "9"; transcript_id "ENSRNOT00000108805"; transcript_version "2"; exon_number "1"; gene_name "Ece1"; gene_source "ensembl"; gene_biotype "protein_coding"; transcript_name "Ece1-204"; transcript_source "ensembl"; transcript_biotype "protein_coding"; tag "Ensembl_canonical";
5	ensembl	CDS	155409315	155409362	0	+	0	gene_id "ENSRNOG00000014241"; gene_version "9"; transcript_id "ENSRNOT00000108805"; transcript_version "2"; exon_number "1"; gene_name "Ece1"; gene_source "ensembl"; gene_biotype "protein_coding"; transcript_name "Ece1-204"; transcript_source "ensembl"; transcript_biotype "protein_coding"; protein_id "ENSRNOP00000093768"; protein_version "1"; tag "Ensembl_canonical";
5	ensembl	exon	155409501	155409587	0	+	.	gene_id "ENSRNOG00000014241"; gene_version "9"; transcript_id "ENSRNOT00000108805"; transcript_version "2"; exon_number "2"; gene_name "Ece1"; gene_source "ensembl"; gene_biotype "protein_coding"; transcript_name "Ece1-204"; transcript_source "ensembl"; transcript_biotype "protein_coding"; exon_id "ENSRNOE00000135911"; exon_version "1"; tag "Ensembl_canonical";
5	ensembl	CDS	155409501	155409587	0	+	0	gene_id "ENSRNOG00000014241"; gene_version "9"; transcript_id "ENSRNOT00000108805"; transcript_version "2"; exon_number "2"; gene_name "Ece1"; gene_source "ensembl"; gene_biotype "protein_coding"; transcript_name "Ece1-204"; transcript_source "ensembl"; transcript_biotype "protein_coding"; protein_id "ENSRNOP00000093768"; protein_version "1"; tag "Ensembl_canonical";
5	ensembl	exon	155409501	155409587	0	+	.	gene_id "ENSRNOG00000014241"; gene_version "9"; transcript_id "ENSRNOT00000077742"; transcript_version "3"; exon_number "2"; gene_name "Ece1"; gene_source "ensembl"; gene_biotype "protein_coding"; transcript_name "Ece1-202"; transcript_source "ensembl"; transcript_biotype "protein_coding"; exon_id "ENSRNOE00000135911"; exon_version "1";
5	ensembl	CDS	155409501	155409587	0	+	0	gene_id "ENSRNOG00000014241"; gene_version "9"; transcript_id "ENSRNOT00000077742"; transcript_version "3"; exon_number "2"; gene_name "Ece1"; gene_source "ensembl"; gene_biotype "protein_coding"; transcript_name "Ece1-202"; transcript_source "ensembl"; transcript_biotype "protein_coding"; protein_id "ENSRNOP00000072923"; protein_version "1";
5	ensembl	start_codon	155415833	155415835	0	+	0	gene_id "ENSRNOG00000014241"; gene_version "9"; transcript_id "ENSRNOT00000067616"; transcript_version "4"; exon_number "1"; gene_name "Ece1"; gene_source "ensembl"; gene_biotype "protein_coding"; transcript_name "Ece1-201"; transcript_source "ensembl"; transcript_biotype "protein_coding";
5	ensembl	exon	155415833	155415847	0	+	.	gene_id "ENSRNOG00000014241"; gene_version "9"; transcript_id "ENSRNOT00000067616"; transcript_version "4"; exon_number "1"; gene_name "Ece1"; gene_source "ensembl"; gene_biotype "protein_coding"; transcript_name "Ece1-201"; transcript_source "ensembl"; transcript_biotype "protein_coding"; exon_id "ENSRNOE00000793723"; exon_version "1";
5	ensembl	CDS	155415833	155415847	0	+	0	gene_id "ENSRNOG00000014241"; gene_version "9"; transcript_id "ENSRNOT00000067616"; transcript_version "4"; exon_number "1"; gene_name "Ece1"; gene_source "ensembl"; gene_biotype "protein_coding"; transcript_name "Ece1-201"; transcript_source "ensembl"; transcript_biotype "protein_coding"; protein_id "ENSRNOP00000062928"; protein_version "5";
5	ensembl	transcript	155415833	155462719	0	+	.	gene_id "ENSRNOG00000014241"; gene_version "9"; transcript_id "ENSRNOT00000067616"; transcript_version "4"; gene_name "Ece1"; gene_source "ensembl"; gene_biotype "protein_coding"; transcript_name "Ece1-201"; transcript_source "ensembl"; transcript_biotype "protein_coding";
5	ensembl	five_prime_utr	155416462	155416583	0	+	.	gene_id "ENSRNOG00000014241"; gene_version "9"; transcript_id "ENSRNOT00000096331"; transcript_version "2"; gene_name "Ece1"; gene_source "ensembl"; gene_biotype "protein_coding"; transcript_name "Ece1-203"; transcript_source "ensembl"; transcript_biotype "protein_coding";
5	ensembl	exon	155416462	155416616	0	+	.	gene_id "ENSRNOG00000014241"; gene_version "9"; transcript_id "ENSRNOT00000096331"; transcript_version "2"; exon_number "1"; gene_name "Ece1"; gene_source "ensembl"; gene_biotype "protein_coding"; transcript_name "Ece1-203"; transcript_source "ensembl"; transcript_biotype "protein_coding"; exon_id "ENSRNOE00000752246"; exon_version "1";
5	ensembl	transcript	155416462	155462719	0	+	.	gene_id "ENSRNOG00000014241"; gene_version "9"; transcript_id "ENSRNOT00000096331"; transcript_version "2"; gene_name "Ece1"; gene_source "ensembl"; gene_biotype "protein_coding"; transcript_name "Ece1-203"; transcript_source "ensembl"; transcript_biotype "protein_coding";
5	ensembl	start_codon	155416584	155416586	0	+	0	gene_id "ENSRNOG00000014241"; gene_version "9"; transcript_id "ENSRNOT00000096331"; transcript_version "2"; exon_number "1"; gene_name "Ece1"; gene_source "ensembl"; gene_biotype "protein_coding"; transcript_name "Ece1-203"; transcript_source "ensembl"; transcript_biotype "protein_coding";
5	ensembl	CDS	155416584	155416616	0	+	0	gene_id "ENSRNOG00000014241"; gene_version "9"; transcript_id "ENSRNOT00000096331"; transcript_version "2"; exon_number "1"; gene_name "Ece1"; gene_source "ensembl"; gene_biotype "protein_coding"; transcript_name "Ece1-203"; transcript_source "ensembl"; transcript_biotype "protein_coding"; protein_id "ENSRNOP00000095338"; protein_version "2";
5	ensembl	exon	155417171	155417312	0	+	.	gene_id "ENSRNOG00000014241"; gene_version "9"; transcript_id "ENSRNOT00000096331"; transcript_version "2"; exon_number "2"; gene_name "Ece1"; gene_source "ensembl"; gene_biotype "protein_coding"; transcript_name "Ece1-203"; transcript_source "ensembl"; transcript_biotype "protein_coding"; exon_id "ENSRNOE00000136059"; exon_version "1";
5	ensembl	CDS	155417171	155417312	0	+	0	gene_id "ENSRNOG00000014241"; gene_version "9"; transcript_id "ENSRNOT00000096331"; transcript_version "2"; exon_number "2"; gene_name "Ece1"; gene_source "ensembl"; gene_biotype "protein_coding"; transcript_name "Ece1-203"; transcript_source "ensembl"; transcript_biotype "protein_coding"; protein_id "ENSRNOP00000095338"; protein_version "2";
5	ensembl	exon	155417171	155417312	0	+	.	gene_id "ENSRNOG00000014241"; gene_version "9"; transcript_id "ENSRNOT00000067616"; transcript_version "4"; exon_number "2"; gene_name "Ece1"; gene_source "ensembl"; gene_biotype "protein_coding"; transcript_name "Ece1-201"; transcript_source "ensembl"; transcript_biotype "protein_coding"; exon_id "ENSRNOE00000136059"; exon_version "1";
5	ensembl	CDS	155417171	155417312	0	+	0	gene_id "ENSRNOG00000014241"; gene_version "9"; transcript_id "ENSRNOT00000067616"; transcript_version "4"; exon_number "2"; gene_name "Ece1"; gene_source "ensembl"; gene_biotype "protein_coding"; transcript_name "Ece1-201"; transcript_source "ensembl"; transcript_biotype "protein_coding"; protein_id "ENSRNOP00000062928"; protein_version "5";
5	ensembl	exon	155417171	155417312	0	+	.	gene_id "ENSRNOG00000014241"; gene_version "9"; transcript_id "ENSRNOT00000108805"; transcript_version "2"; exon_number "3"; gene_name "Ece1"; gene_source "ensembl"; gene_biotype "protein_coding"; transcript_name "Ece1-204"; transcript_source "ensembl"; transcript_biotype "protein_coding"; exon_id "ENSRNOE00000136059"; exon_version "1"; tag "Ensembl_canonical";
5	ensembl	CDS	155417171	155417312	0	+	0	gene_id "ENSRNOG00000014241"; gene_version "9"; transcript_id "ENSRNOT00000108805"; transcript_version "2"; exon_number "3"; gene_name "Ece1"; gene_source "ensembl"; gene_biotype "protein_coding"; transcript_name "Ece1-204"; transcript_source "ensembl"; transcript_biotype "protein_coding"; protein_id "ENSRNOP00000093768"; protein_version "1"; tag "Ensembl_canonical";
5	ensembl	exon	155417171	155417312	0	+	.	gene_id "ENSRNOG00000014241"; gene_version "9"; transcript_id "ENSRNOT00000077742"; transcript_version "3"; exon_number "3"; gene_name "Ece1"; gene_source "ensembl"; gene_biotype "protein_coding"; transcript_name "Ece1-202"; transcript_source "ensembl"; transcript_biotype "protein_coding"; exon_id "ENSRNOE00000136059"; exon_version "1";
5	ensembl	CDS	155417171	155417312	0	+	0	gene_id "ENSRNOG00000014241"; gene_version "9"; transcript_id "ENSRNOT00000077742"; transcript_version "3"; exon_number "3"; gene_name "Ece1"; gene_source "ensembl"; gene_biotype "protein_coding"; transcript_name "Ece1-202"; transcript_source "ensembl"; transcript_biotype "protein_coding"; protein_id "ENSRNOP00000072923"; protein_version "1";
5	ensembl	exon	155422921	155423133	0	+	.	gene_id "ENSRNOG00000014241"; gene_version "9"; transcript_id "ENSRNOT00000096331"; transcript_version "2"; exon_number "3"; gene_name "Ece1"; gene_source "ensembl"; gene_biotype "protein_coding"; transcript_name "Ece1-203"; transcript_source "ensembl"; transcript_biotype "protein_coding"; exon_id "ENSRNOE00000136396"; exon_version "1";
5	ensembl	CDS	155422921	155423133	0	+	2	gene_id "ENSRNOG00000014241"; gene_version "9"; transcript_id "ENSRNOT00000096331"; transcript_version "2"; exon_number "3"; gene_name "Ece1"; gene_source "ensembl"; gene_biotype "protein_coding"; transcript_name "Ece1-203"; transcript_source "ensembl"; transcript_biotype "protein_coding"; protein_id "ENSRNOP00000095338"; protein_version "2";
5	ensembl	exon	155422921	155423133	0	+	.	gene_id "ENSRNOG00000014241"; gene_version "9"; transcript_id "ENSRNOT00000067616"; transcript_version "4"; exon_number "3"; gene_name "Ece1"; gene_source "ensembl"; gene_biotype "protein_coding"; transcript_name "Ece1-201"; transcript_source "ensembl"; transcript_biotype "protein_coding"; exon_id "ENSRNOE00000136396"; exon_version "1";
5	ensembl	CDS	155422921	155423133	0	+	2	gene_id "ENSRNOG00000014241"; gene_version "9"; transcript_id "ENSRNOT00000067616"; transcript_version "4"; exon_number "3"; gene_name "Ece1"; gene_source "ensembl"; gene_biotype "protein_coding"; transcript_name "Ece1-201"; transcript_source "ensembl"; transcript_biotype "protein_coding"; protein_id "ENSRNOP00000062928"; protein_version "5";
5	ensembl	exon	155422921	155423133	0	+	.	gene_id "ENSRNOG00000014241"; gene_version "9"; transcript_id "ENSRNOT00000108805"; transcript_version "2"; exon_number "4"; gene_name "Ece1"; gene_source "ensembl"; gene_biotype "protein_coding"; transcript_name "Ece1-204"; transcript_source "ensembl"; transcript_biotype "protein_coding"; exon_id "ENSRNOE00000136396"; exon_version "1"; tag "Ensembl_canonical";
5	ensembl	CDS	155422921	155423133	0	+	2	gene_id "ENSRNOG00000014241"; gene_version "9"; transcript_id "ENSRNOT00000108805"; transcript_version "2"; exon_number "4"; gene_name "Ece1"; gene_source "ensembl"; gene_biotype "protein_coding"; transcript_name "Ece1-204"; transcript_source "ensembl"; transcript_biotype "protein_coding"; protein_id "ENSRNOP00000093768"; protein_version "1"; tag "Ensembl_canonical";
5	ensembl	exon	155422921	155423133	0	+	.	gene_id "ENSRNOG00000014241"; gene_version "9"; transcript_id "ENSRNOT00000077742"; transcript_version "3"; exon_number "4"; gene_name "Ece1"; gene_source "ensembl"; gene_biotype "protein_coding"; transcript_name "Ece1-202"; transcript_source "ensembl"; transcript_biotype "protein_coding"; exon_id "ENSRNOE00000136396"; exon_version "1";
5	ensembl	CDS	155422921	155423133	0	+	2	gene_id "ENSRNOG00000014241"; gene_version "9"; transcript_id "ENSRNOT00000077742"; transcript_version "3"; exon_number "4"; gene_name "Ece1"; gene_source "ensembl"; gene_biotype "protein_coding"; transcript_name "Ece1-202"; transcript_source "ensembl"; transcript_biotype "protein_coding"; protein_id "ENSRNOP00000072923"; protein_version "1";
5	ensembl	exon	155431660	155431781	0	+	.	gene_id "ENSRNOG00000014241"; gene_version "9"; transcript_id "ENSRNOT00000096331"; transcript_version "2"; exon_number "4"; gene_name "Ece1"; gene_source "ensembl"; gene_biotype "protein_coding"; transcript_name "Ece1-203"; transcript_source "ensembl"; transcript_biotype "protein_coding"; exon_id "ENSRNOE00000136468"; exon_version "1";
5	ensembl	CDS	155431660	155431781	0	+	2	gene_id "ENSRNOG00000014241"; gene_version "9"; transcript_id "ENSRNOT00000096331"; transcript_version "2"; exon_number "4"; gene_name "Ece1"; gene_source "ensembl"; gene_biotype "protein_coding"; transcript_name "Ece1-203"; transcript_source "ensembl"; transcript_biotype "protein_coding"; protein_id "ENSRNOP00000095338"; protein_version "2";
5	ensembl	exon	155431660	155431781	0	+	.	gene_id "ENSRNOG00000014241"; gene_version "9"; transcript_id "ENSRNOT00000067616"; transcript_version "4"; exon_number "4"; gene_name "Ece1"; gene_source "ensembl"; gene_biotype "protein_coding"; transcript_name "Ece1-201"; transcript_source "ensembl"; transcript_biotype "protein_coding"; exon_id "ENSRNOE00000136468"; exon_version "1";
5	ensembl	CDS	155431660	155431781	0	+	2	gene_id "ENSRNOG00000014241"; gene_version "9"; transcript_id "ENSRNOT00000067616"; transcript_version "4"; exon_number "4"; gene_name "Ece1"; gene_source "ensembl"; gene_biotype "protein_coding"; transcript_name "Ece1-201"; transcript_source "ensembl"; transcript_biotype "protein_coding"; protein_id "ENSRNOP00000062928"; protein_version "5";
5	ensembl	exon	155431660	155431781	0	+	.	gene_id "ENSRNOG00000014241"; gene_version "9"; transcript_id "ENSRNOT00000108805"; transcript_version "2"; exon_number "5"; gene_name "Ece1"; gene_source "ensembl"; gene_biotype "protein_coding"; transcript_name "Ece1-204"; transcript_source "ensembl"; transcript_biotype "protein_coding"; exon_id "ENSRNOE00000136468"; exon_version "1"; tag "Ensembl_canonical";
5	ensembl	CDS	155431660	155431781	0	+	2	gene_id "ENSRNOG00000014241"; gene_version "9"; transcript_id "ENSRNOT00000108805"; transcript_version "2"; exon_number "5"; gene_name "Ece1"; gene_source "ensembl"; gene_biotype "protein_coding"; transcript_name "Ece1-204"; transcript_source "ensembl"; transcript_biotype "protein_coding"; protein_id "ENSRNOP00000093768"; protein_version "1"; tag "Ensembl_canonical";
5	ensembl	exon	155431660	155431781	0	+	.	gene_id "ENSRNOG00000014241"; gene_version "9"; transcript_id "ENSRNOT00000077742"; transcript_version "3"; exon_number "5"; gene_name "Ece1"; gene_source "ensembl"; gene_biotype "protein_coding"; transcript_name "Ece1-202"; transcript_source "ensembl"; transcript_biotype "protein_coding"; exon_id "ENSRNOE00000136468"; exon_version "1";
5	ensembl	CDS	155431660	155431781	0	+	2	gene_id "ENSRNOG00000014241"; gene_version "9"; transcript_id "ENSRNOT00000077742"; transcript_version "3"; exon_number "5"; gene_name "Ece1"; gene_source "ensembl"; gene_biotype "protein_coding"; transcript_name "Ece1-202"; transcript_source "ensembl"; transcript_biotype "protein_coding"; protein_id "ENSRNOP00000072923"; protein_version "1";
5	ensembl	exon	155433572	155433718	0	+	.	gene_id "ENSRNOG00000014241"; gene_version "9"; transcript_id "ENSRNOT00000096331"; transcript_version "2"; exon_number "5"; gene_name "Ece1"; gene_source "ensembl"; gene_biotype "protein_coding"; transcript_name "Ece1-203"; transcript_source "ensembl"; transcript_biotype "protein_coding"; exon_id "ENSRNOE00000654426"; exon_version "1";
5	ensembl	CDS	155433572	155433718	0	+	0	gene_id "ENSRNOG00000014241"; gene_version "9"; transcript_id "ENSRNOT00000096331"; transcript_version "2"; exon_number "5"; gene_name "Ece1"; gene_source "ensembl"; gene_biotype "protein_coding"; transcript_name "Ece1-203"; transcript_source "ensembl"; transcript_biotype "protein_coding"; protein_id "ENSRNOP00000095338"; protein_version "2";
5	ensembl	exon	155433572	155433718	0	+	.	gene_id "ENSRNOG00000014241"; gene_version "9"; transcript_id "ENSRNOT00000067616"; transcript_version "4"; exon_number "5"; gene_name "Ece1"; gene_source "ensembl"; gene_biotype "protein_coding"; transcript_name "Ece1-201"; transcript_source "ensembl"; transcript_biotype "protein_coding"; exon_id "ENSRNOE00000654426"; exon_version "1";
5	ensembl	CDS	155433572	155433718	0	+	0	gene_id "ENSRNOG00000014241"; gene_version "9"; transcript_id "ENSRNOT00000067616"; transcript_version "4"; exon_number "5"; gene_name "Ece1"; gene_source "ensembl"; gene_biotype "protein_coding"; transcript_name "Ece1-201"; transcript_source "ensembl"; transcript_biotype "protein_coding"; protein_id "ENSRNOP00000062928"; protein_version "5";
5	ensembl	exon	155433572	155433718	0	+	.	gene_id "ENSRNOG00000014241"; gene_version "9"; transcript_id "ENSRNOT00000108805"; transcript_version "2"; exon_number "6"; gene_name "Ece1"; gene_source "ensembl"; gene_biotype "protein_coding"; transcript_name "Ece1-204"; transcript_source "ensembl"; transcript_biotype "protein_coding"; exon_id "ENSRNOE00000654426"; exon_version "1"; tag "Ensembl_canonical";
5	ensembl	CDS	155433572	155433718	0	+	0	gene_id "ENSRNOG00000014241"; gene_version "9"; transcript_id "ENSRNOT00000108805"; transcript_version "2"; exon_number "6"; gene_name "Ece1"; gene_source "ensembl"; gene_biotype "protein_coding"; transcript_name "Ece1-204"; transcript_source "ensembl"; transcript_biotype "protein_coding"; protein_id "ENSRNOP00000093768"; protein_version "1"; tag "Ensembl_canonical";
5	ensembl	exon	155433572	155433718	0	+	.	gene_id "ENSRNOG00000014241"; gene_version "9"; transcript_id "ENSRNOT00000077742"; transcript_version "3"; exon_number "6"; gene_name "Ece1"; gene_source "ensembl"; gene_biotype "protein_coding"; transcript_name "Ece1-202"; transcript_source "ensembl"; transcript_biotype "protein_coding"; exon_id "ENSRNOE00000654426"; exon_version "1";
5	ensembl	CDS	155433572	155433718	0	+	0	gene_id "ENSRNOG00000014241"; gene_version "9"; transcript_id "ENSRNOT00000077742"; transcript_version "3"; exon_number "6"; gene_name "Ece1"; gene_source "ensembl"; gene_biotype "protein_coding"; transcript_name "Ece1-202"; transcript_source "ensembl"; transcript_biotype "protein_coding"; protein_id "ENSRNOP00000072923"; protein_version "1";
5	ensembl	exon	155434253	155434318	0	+	.	gene_id "ENSRNOG00000014241"; gene_version "9"; transcript_id "ENSRNOT00000096331"; transcript_version "2"; exon_number "6"; gene_name "Ece1"; gene_source "ensembl"; gene_biotype "protein_coding"; transcript_name "Ece1-203"; transcript_source "ensembl"; transcript_biotype "protein_coding"; exon_id "ENSRNOE00000136571"; exon_version "1";
5	ensembl	CDS	155434253	155434318	0	+	0	gene_id "ENSRNOG00000014241"; gene_version "9"; transcript_id "ENSRNOT00000096331"; transcript_version "2"; exon_number "6"; gene_name "Ece1"; gene_source "ensembl"; gene_biotype "protein_coding"; transcript_name "Ece1-203"; transcript_source "ensembl"; transcript_biotype "protein_coding"; protein_id "ENSRNOP00000095338"; protein_version "2";
5	ensembl	exon	155434253	155434318	0	+	.	gene_id "ENSRNOG00000014241"; gene_version "9"; transcript_id "ENSRNOT00000067616"; transcript_version "4"; exon_number "6"; gene_name "Ece1"; gene_source "ensembl"; gene_biotype "protein_coding"; transcript_name "Ece1-201"; transcript_source "ensembl"; transcript_biotype "protein_coding"; exon_id "ENSRNOE00000136571"; exon_version "1";
5	ensembl	CDS	155434253	155434318	0	+	0	gene_id "ENSRNOG00000014241"; gene_version "9"; transcript_id "ENSRNOT00000067616"; transcript_version "4"; exon_number "6"; gene_name "Ece1"; gene_source "ensembl"; gene_biotype "protein_coding"; transcript_name "Ece1-201"; transcript_source "ensembl"; transcript_biotype "protein_coding"; protein_id "ENSRNOP00000062928"; protein_version "5";
5	ensembl	exon	155434253	155434318	0	+	.	gene_id "ENSRNOG00000014241"; gene_version "9"; transcript_id "ENSRNOT00000108805"; transcript_version "2"; exon_number "7"; gene_name "Ece1"; gene_source "ensembl"; gene_biotype "protein_coding"; transcript_name "Ece1-204"; transcript_source "ensembl"; transcript_biotype "protein_coding"; exon_id "ENSRNOE00000136571"; exon_version "1"; tag "Ensembl_canonical";
5	ensembl	CDS	155434253	155434318	0	+	0	gene_id "ENSRNOG00000014241"; gene_version "9"; transcript_id "ENSRNOT00000108805"; transcript_version "2"; exon_number "7"; gene_name "Ece1"; gene_source "ensembl"; gene_biotype "protein_coding"; transcript_name "Ece1-204"; transcript_source "ensembl"; transcript_biotype "protein_coding"; protein_id "ENSRNOP00000093768"; protein_version "1"; tag "Ensembl_canonical";
5	ensembl	exon	155434253	155434318	0	+	.	gene_id "ENSRNOG00000014241"; gene_version "9"; transcript_id "ENSRNOT00000077742"; transcript_version "3"; exon_number "7"; gene_name "Ece1"; gene_source "ensembl"; gene_biotype "protein_coding"; transcript_name "Ece1-202"; transcript_source "ensembl"; transcript_biotype "protein_coding"; exon_id "ENSRNOE00000136571"; exon_version "1";
5	ensembl	CDS	155434253	155434318	0	+	0	gene_id "ENSRNOG00000014241"; gene_version "9"; transcript_id "ENSRNOT00000077742"; transcript_version "3"; exon_number "7"; gene_name "Ece1"; gene_source "ensembl"; gene_biotype "protein_coding"; transcript_name "Ece1-202"; transcript_source "ensembl"; transcript_biotype "protein_coding"; protein_id "ENSRNOP00000072923"; protein_version "1";
5	ensembl	exon	155435567	155435758	0	+	.	gene_id "ENSRNOG00000014241"; gene_version "9"; transcript_id "ENSRNOT00000096331"; transcript_version "2"; exon_number "7"; gene_name "Ece1"; gene_source "ensembl"; gene_biotype "protein_coding"; transcript_name "Ece1-203"; transcript_source "ensembl"; transcript_biotype "protein_coding"; exon_id "ENSRNOE00000136620"; exon_version "1";
5	ensembl	CDS	155435567	155435758	0	+	0	gene_id "ENSRNOG00000014241"; gene_version "9"; transcript_id "ENSRNOT00000096331"; transcript_version "2"; exon_number "7"; gene_name "Ece1"; gene_source "ensembl"; gene_biotype "protein_coding"; transcript_name "Ece1-203"; transcript_source "ensembl"; transcript_biotype "protein_coding"; protein_id "ENSRNOP00000095338"; protein_version "2";
5	ensembl	exon	155435567	155435758	0	+	.	gene_id "ENSRNOG00000014241"; gene_version "9"; transcript_id "ENSRNOT00000067616"; transcript_version "4"; exon_number "7"; gene_name "Ece1"; gene_source "ensembl"; gene_biotype "protein_coding"; transcript_name "Ece1-201"; transcript_source "ensembl"; transcript_biotype "protein_coding"; exon_id "ENSRNOE00000136620"; exon_version "1";
5	ensembl	CDS	155435567	155435758	0	+	0	gene_id "ENSRNOG00000014241"; gene_version "9"; transcript_id "ENSRNOT00000067616"; transcript_version "4"; exon_number "7"; gene_name "Ece1"; gene_source "ensembl"; gene_biotype "protein_coding"; transcript_name "Ece1-201"; transcript_source "ensembl"; transcript_biotype "protein_coding"; protein_id "ENSRNOP00000062928"; protein_version "5";
5	ensembl	exon	155435567	155435758	0	+	.	gene_id "ENSRNOG00000014241"; gene_version "9"; transcript_id "ENSRNOT00000108805"; transcript_version "2"; exon_number "8"; gene_name "Ece1"; gene_source "ensembl"; gene_biotype "protein_coding"; transcript_name "Ece1-204"; transcript_source "ensembl"; transcript_biotype "protein_coding"; exon_id "ENSRNOE00000136620"; exon_version "1"; tag "Ensembl_canonical";
5	ensembl	CDS	155435567	155435758	0	+	0	gene_id "ENSRNOG00000014241"; gene_version "9"; transcript_id "ENSRNOT00000108805"; transcript_version "2"; exon_number "8"; gene_name "Ece1"; gene_source "ensembl"; gene_biotype "protein_coding"; transcript_name "Ece1-204"; transcript_source "ensembl"; transcript_biotype "protein_coding"; protein_id "ENSRNOP00000093768"; protein_version "1"; tag "Ensembl_canonical";
5	ensembl	exon	155435567	155435758	0	+	.	gene_id "ENSRNOG00000014241"; gene_version "9"; transcript_id "ENSRNOT00000077742"; transcript_version "3"; exon_number "8"; gene_name "Ece1"; gene_source "ensembl"; gene_biotype "protein_coding"; transcript_name "Ece1-202"; transcript_source "ensembl"; transcript_biotype "protein_coding"; exon_id "ENSRNOE00000136620"; exon_version "1";
5	ensembl	CDS	155435567	155435758	0	+	0	gene_id "ENSRNOG00000014241"; gene_version "9"; transcript_id "ENSRNOT00000077742"; transcript_version "3"; exon_number "8"; gene_name "Ece1"; gene_source "ensembl"; gene_biotype "protein_coding"; transcript_name "Ece1-202"; transcript_source "ensembl"; transcript_biotype "protein_coding"; protein_id "ENSRNOP00000072923"; protein_version "1";
5	ensembl	exon	155442730	155442872	0	+	.	gene_id "ENSRNOG00000014241"; gene_version "9"; transcript_id "ENSRNOT00000096331"; transcript_version "2"; exon_number "8"; gene_name "Ece1"; gene_source "ensembl"; gene_biotype "protein_coding"; transcript_name "Ece1-203"; transcript_source "ensembl"; transcript_biotype "protein_coding"; exon_id "ENSRNOE00000136667"; exon_version "1";
5	ensembl	CDS	155442730	155442872	0	+	0	gene_id "ENSRNOG00000014241"; gene_version "9"; transcript_id "ENSRNOT00000096331"; transcript_version "2"; exon_number "8"; gene_name "Ece1"; gene_source "ensembl"; gene_biotype "protein_coding"; transcript_name "Ece1-203"; transcript_source "ensembl"; transcript_biotype "protein_coding"; protein_id "ENSRNOP00000095338"; protein_version "2";
5	ensembl	exon	155442730	155442872	0	+	.	gene_id "ENSRNOG00000014241"; gene_version "9"; transcript_id "ENSRNOT00000067616"; transcript_version "4"; exon_number "8"; gene_name "Ece1"; gene_source "ensembl"; gene_biotype "protein_coding"; transcript_name "Ece1-201"; transcript_source "ensembl"; transcript_biotype "protein_coding"; exon_id "ENSRNOE00000136667"; exon_version "1";
5	ensembl	CDS	155442730	155442872	0	+	0	gene_id "ENSRNOG00000014241"; gene_version "9"; transcript_id "ENSRNOT00000067616"; transcript_version "4"; exon_number "8"; gene_name "Ece1"; gene_source "ensembl"; gene_biotype "protein_coding"; transcript_name "Ece1-201"; transcript_source "ensembl"; transcript_biotype "protein_coding"; protein_id "ENSRNOP00000062928"; protein_version "5";
5	ensembl	exon	155442730	155442872	0	+	.	gene_id "ENSRNOG00000014241"; gene_version "9"; transcript_id "ENSRNOT00000108805"; transcript_version "2"; exon_number "9"; gene_name "Ece1"; gene_source "ensembl"; gene_biotype "protein_coding"; transcript_name "Ece1-204"; transcript_source "ensembl"; transcript_biotype "protein_coding"; exon_id "ENSRNOE00000136667"; exon_version "1"; tag "Ensembl_canonical";
5	ensembl	CDS	155442730	155442872	0	+	0	gene_id "ENSRNOG00000014241"; gene_version "9"; transcript_id "ENSRNOT00000108805"; transcript_version "2"; exon_number "9"; gene_name "Ece1"; gene_source "ensembl"; gene_biotype "protein_coding"; transcript_name "Ece1-204"; transcript_source "ensembl"; transcript_biotype "protein_coding"; protein_id "ENSRNOP00000093768"; protein_version "1"; tag "Ensembl_canonical";
5	ensembl	exon	155442730	155442872	0	+	.	gene_id "ENSRNOG00000014241"; gene_version "9"; transcript_id "ENSRNOT00000077742"; transcript_version "3"; exon_number "9"; gene_name "Ece1"; gene_source "ensembl"; gene_biotype "protein_coding"; transcript_name "Ece1-202"; transcript_source "ensembl"; transcript_biotype "protein_coding"; exon_id "ENSRNOE00000136667"; exon_version "1";
5	ensembl	CDS	155442730	155442872	0	+	0	gene_id "ENSRNOG00000014241"; gene_version "9"; transcript_id "ENSRNOT00000077742"; transcript_version "3"; exon_number "9"; gene_name "Ece1"; gene_source "ensembl"; gene_biotype "protein_coding"; transcript_name "Ece1-202"; transcript_source "ensembl"; transcript_biotype "protein_coding"; protein_id "ENSRNOP00000072923"; protein_version "1";
5	ensembl	exon	155444037	155444151	0	+	.	gene_id "ENSRNOG00000014241"; gene_version "9"; transcript_id "ENSRNOT00000096331"; transcript_version "2"; exon_number "9"; gene_name "Ece1"; gene_source "ensembl"; gene_biotype "protein_coding"; transcript_name "Ece1-203"; transcript_source "ensembl"; transcript_biotype "protein_coding"; exon_id "ENSRNOE00000136717"; exon_version "1";
5	ensembl	CDS	155444037	155444151	0	+	1	gene_id "ENSRNOG00000014241"; gene_version "9"; transcript_id "ENSRNOT00000096331"; transcript_version "2"; exon_number "9"; gene_name "Ece1"; gene_source "ensembl"; gene_biotype "protein_coding"; transcript_name "Ece1-203"; transcript_source "ensembl"; transcript_biotype "protein_coding"; protein_id "ENSRNOP00000095338"; protein_version "2";
5	ensembl	exon	155444037	155444151	0	+	.	gene_id "ENSRNOG00000014241"; gene_version "9"; transcript_id "ENSRNOT00000067616"; transcript_version "4"; exon_number "9"; gene_name "Ece1"; gene_source "ensembl"; gene_biotype "protein_coding"; transcript_name "Ece1-201"; transcript_source "ensembl"; transcript_biotype "protein_coding"; exon_id "ENSRNOE00000136717"; exon_version "1";
5	ensembl	CDS	155444037	155444151	0	+	1	gene_id "ENSRNOG00000014241"; gene_version "9"; transcript_id "ENSRNOT00000067616"; transcript_version "4"; exon_number "9"; gene_name "Ece1"; gene_source "ensembl"; gene_biotype "protein_coding"; transcript_name "Ece1-201"; transcript_source "ensembl"; transcript_biotype "protein_coding"; protein_id "ENSRNOP00000062928"; protein_version "5";
5	ensembl	exon	155444037	155444151	0	+	.	gene_id "ENSRNOG00000014241"; gene_version "9"; transcript_id "ENSRNOT00000108805"; transcript_version "2"; exon_number "10"; gene_name "Ece1"; gene_source "ensembl"; gene_biotype "protein_coding"; transcript_name "Ece1-204"; transcript_source "ensembl"; transcript_biotype "protein_coding"; exon_id "ENSRNOE00000136717"; exon_version "1"; tag "Ensembl_canonical";
5	ensembl	CDS	155444037	155444151	0	+	1	gene_id "ENSRNOG00000014241"; gene_version "9"; transcript_id "ENSRNOT00000108805"; transcript_version "2"; exon_number "10"; gene_name "Ece1"; gene_source "ensembl"; gene_biotype "protein_coding"; transcript_name "Ece1-204"; transcript_source "ensembl"; transcript_biotype "protein_coding"; protein_id "ENSRNOP00000093768"; protein_version "1"; tag "Ensembl_canonical";
5	ensembl	exon	155444037	155444151	0	+	.	gene_id "ENSRNOG00000014241"; gene_version "9"; transcript_id "ENSRNOT00000077742"; transcript_version "3"; exon_number "10"; gene_name "Ece1"; gene_source "ensembl"; gene_biotype "protein_coding"; transcript_name "Ece1-202"; transcript_source "ensembl"; transcript_biotype "protein_coding"; exon_id "ENSRNOE00000136717"; exon_version "1";
5	ensembl	CDS	155444037	155444151	0	+	1	gene_id "ENSRNOG00000014241"; gene_version "9"; transcript_id "ENSRNOT00000077742"; transcript_version "3"; exon_number "10"; gene_name "Ece1"; gene_source "ensembl"; gene_biotype "protein_coding"; transcript_name "Ece1-202"; transcript_source "ensembl"; transcript_biotype "protein_coding"; protein_id "ENSRNOP00000072923"; protein_version "1";
5	ensembl	exon	155445304	155445414	0	+	.	gene_id "ENSRNOG00000014241"; gene_version "9"; transcript_id "ENSRNOT00000096331"; transcript_version "2"; exon_number "10"; gene_name "Ece1"; gene_source "ensembl"; gene_biotype "protein_coding"; transcript_name "Ece1-203"; transcript_source "ensembl"; transcript_biotype "protein_coding"; exon_id "ENSRNOE00000136766"; exon_version "1";
5	ensembl	CDS	155445304	155445414	0	+	0	gene_id "ENSRNOG00000014241"; gene_version "9"; transcript_id "ENSRNOT00000096331"; transcript_version "2"; exon_number "10"; gene_name "Ece1"; gene_source "ensembl"; gene_biotype "protein_coding"; transcript_name "Ece1-203"; transcript_source "ensembl"; transcript_biotype "protein_coding"; protein_id "ENSRNOP00000095338"; protein_version "2";
5	ensembl	exon	155445304	155445414	0	+	.	gene_id "ENSRNOG00000014241"; gene_version "9"; transcript_id "ENSRNOT00000067616"; transcript_version "4"; exon_number "10"; gene_name "Ece1"; gene_source "ensembl"; gene_biotype "protein_coding"; transcript_name "Ece1-201"; transcript_source "ensembl"; transcript_biotype "protein_coding"; exon_id "ENSRNOE00000136766"; exon_version "1";
5	ensembl	CDS	155445304	155445414	0	+	0	gene_id "ENSRNOG00000014241"; gene_version "9"; transcript_id "ENSRNOT00000067616"; transcript_version "4"; exon_number "10"; gene_name "Ece1"; gene_source "ensembl"; gene_biotype "protein_coding"; transcript_name "Ece1-201"; transcript_source "ensembl"; transcript_biotype "protein_coding"; protein_id "ENSRNOP00000062928"; protein_version "5";
5	ensembl	exon	155445304	155445414	0	+	.	gene_id "ENSRNOG00000014241"; gene_version "9"; transcript_id "ENSRNOT00000108805"; transcript_version "2"; exon_number "11"; gene_name "Ece1"; gene_source "ensembl"; gene_biotype "protein_coding"; transcript_name "Ece1-204"; transcript_source "ensembl"; transcript_biotype "protein_coding"; exon_id "ENSRNOE00000136766"; exon_version "1"; tag "Ensembl_canonical";
5	ensembl	CDS	155445304	155445414	0	+	0	gene_id "ENSRNOG00000014241"; gene_version "9"; transcript_id "ENSRNOT00000108805"; transcript_version "2"; exon_number "11"; gene_name "Ece1"; gene_source "ensembl"; gene_biotype "protein_coding"; transcript_name "Ece1-204"; transcript_source "ensembl"; transcript_biotype "protein_coding"; protein_id "ENSRNOP00000093768"; protein_version "1"; tag "Ensembl_canonical";
5	ensembl	exon	155445304	155445414	0	+	.	gene_id "ENSRNOG00000014241"; gene_version "9"; transcript_id "ENSRNOT00000077742"; transcript_version "3"; exon_number "11"; gene_name "Ece1"; gene_source "ensembl"; gene_biotype "protein_coding"; transcript_name "Ece1-202"; transcript_source "ensembl"; transcript_biotype "protein_coding"; exon_id "ENSRNOE00000136766"; exon_version "1";
5	ensembl	CDS	155445304	155445414	0	+	0	gene_id "ENSRNOG00000014241"; gene_version "9"; transcript_id "ENSRNOT00000077742"; transcript_version "3"; exon_number "11"; gene_name "Ece1"; gene_source "ensembl"; gene_biotype "protein_coding"; transcript_name "Ece1-202"; transcript_source "ensembl"; transcript_biotype "protein_coding"; protein_id "ENSRNOP00000072923"; protein_version "1";
5	ensembl	exon	155446156	155446254	0	+	.	gene_id "ENSRNOG00000014241"; gene_version "9"; transcript_id "ENSRNOT00000096331"; transcript_version "2"; exon_number "11"; gene_name "Ece1"; gene_source "ensembl"; gene_biotype "protein_coding"; transcript_name "Ece1-203"; transcript_source "ensembl"; transcript_biotype "protein_coding"; exon_id "ENSRNOE00000136816"; exon_version "1";
5	ensembl	CDS	155446156	155446254	0	+	0	gene_id "ENSRNOG00000014241"; gene_version "9"; transcript_id "ENSRNOT00000096331"; transcript_version "2"; exon_number "11"; gene_name "Ece1"; gene_source "ensembl"; gene_biotype "protein_coding"; transcript_name "Ece1-203"; transcript_source "ensembl"; transcript_biotype "protein_coding"; protein_id "ENSRNOP00000095338"; protein_version "2";
5	ensembl	exon	155446156	155446254	0	+	.	gene_id "ENSRNOG00000014241"; gene_version "9"; transcript_id "ENSRNOT00000067616"; transcript_version "4"; exon_number "11"; gene_name "Ece1"; gene_source "ensembl"; gene_biotype "protein_coding"; transcript_name "Ece1-201"; transcript_source "ensembl"; transcript_biotype "protein_coding"; exon_id "ENSRNOE00000136816"; exon_version "1";
5	ensembl	CDS	155446156	155446254	0	+	0	gene_id "ENSRNOG00000014241"; gene_version "9"; transcript_id "ENSRNOT00000067616"; transcript_version "4"; exon_number "11"; gene_name "Ece1"; gene_source "ensembl"; gene_biotype "protein_coding"; transcript_name "Ece1-201"; transcript_source "ensembl"; transcript_biotype "protein_coding"; protein_id "ENSRNOP00000062928"; protein_version "5";
5	ensembl	exon	155446156	155446254	0	+	.	gene_id "ENSRNOG00000014241"; gene_version "9"; transcript_id "ENSRNOT00000108805"; transcript_version "2"; exon_number "12"; gene_name "Ece1"; gene_source "ensembl"; gene_biotype "protein_coding"; transcript_name "Ece1-204"; transcript_source "ensembl"; transcript_biotype "protein_coding"; exon_id "ENSRNOE00000136816"; exon_version "1"; tag "Ensembl_canonical";
5	ensembl	CDS	155446156	155446254	0	+	0	gene_id "ENSRNOG00000014241"; gene_version "9"; transcript_id "ENSRNOT00000108805"; transcript_version "2"; exon_number "12"; gene_name "Ece1"; gene_source "ensembl"; gene_biotype "protein_coding"; transcript_name "Ece1-204"; transcript_source "ensembl"; transcript_biotype "protein_coding"; protein_id "ENSRNOP00000093768"; protein_version "1"; tag "Ensembl_canonical";
5	ensembl	exon	155446156	155446254	0	+	.	gene_id "ENSRNOG00000014241"; gene_version "9"; transcript_id "ENSRNOT00000077742"; transcript_version "3"; exon_number "12"; gene_name "Ece1"; gene_source "ensembl"; gene_biotype "protein_coding"; transcript_name "Ece1-202"; transcript_source "ensembl"; transcript_biotype "protein_coding"; exon_id "ENSRNOE00000136816"; exon_version "1";
5	ensembl	CDS	155446156	155446254	0	+	0	gene_id "ENSRNOG00000014241"; gene_version "9"; transcript_id "ENSRNOT00000077742"; transcript_version "3"; exon_number "12"; gene_name "Ece1"; gene_source "ensembl"; gene_biotype "protein_coding"; transcript_name "Ece1-202"; transcript_source "ensembl"; transcript_biotype "protein_coding"; protein_id "ENSRNOP00000072923"; protein_version "1";
5	ensembl	exon	155446786	155446863	0	+	.	gene_id "ENSRNOG00000014241"; gene_version "9"; transcript_id "ENSRNOT00000096331"; transcript_version "2"; exon_number "12"; gene_name "Ece1"; gene_source "ensembl"; gene_biotype "protein_coding"; transcript_name "Ece1-203"; transcript_source "ensembl"; transcript_biotype "protein_coding"; exon_id "ENSRNOE00000136870"; exon_version "1";
5	ensembl	CDS	155446786	155446863	0	+	0	gene_id "ENSRNOG00000014241"; gene_version "9"; transcript_id "ENSRNOT00000096331"; transcript_version "2"; exon_number "12"; gene_name "Ece1"; gene_source "ensembl"; gene_biotype "protein_coding"; transcript_name "Ece1-203"; transcript_source "ensembl"; transcript_biotype "protein_coding"; protein_id "ENSRNOP00000095338"; protein_version "2";
5	ensembl	exon	155446786	155446863	0	+	.	gene_id "ENSRNOG00000014241"; gene_version "9"; transcript_id "ENSRNOT00000067616"; transcript_version "4"; exon_number "12"; gene_name "Ece1"; gene_source "ensembl"; gene_biotype "protein_coding"; transcript_name "Ece1-201"; transcript_source "ensembl"; transcript_biotype "protein_coding"; exon_id "ENSRNOE00000136870"; exon_version "1";
5	ensembl	CDS	155446786	155446863	0	+	0	gene_id "ENSRNOG00000014241"; gene_version "9"; transcript_id "ENSRNOT00000067616"; transcript_version "4"; exon_number "12"; gene_name "Ece1"; gene_source "ensembl"; gene_biotype "protein_coding"; transcript_name "Ece1-201"; transcript_source "ensembl"; transcript_biotype "protein_coding"; protein_id "ENSRNOP00000062928"; protein_version "5";
5	ensembl	exon	155446786	155446863	0	+	.	gene_id "ENSRNOG00000014241"; gene_version "9"; transcript_id "ENSRNOT00000108805"; transcript_version "2"; exon_number "13"; gene_name "Ece1"; gene_source "ensembl"; gene_biotype "protein_coding"; transcript_name "Ece1-204"; transcript_source "ensembl"; transcript_biotype "protein_coding"; exon_id "ENSRNOE00000136870"; exon_version "1"; tag "Ensembl_canonical";
5	ensembl	CDS	155446786	155446863	0	+	0	gene_id "ENSRNOG00000014241"; gene_version "9"; transcript_id "ENSRNOT00000108805"; transcript_version "2"; exon_number "13"; gene_name "Ece1"; gene_source "ensembl"; gene_biotype "protein_coding"; transcript_name "Ece1-204"; transcript_source "ensembl"; transcript_biotype "protein_coding"; protein_id "ENSRNOP00000093768"; protein_version "1"; tag "Ensembl_canonical";
5	ensembl	exon	155446786	155446863	0	+	.	gene_id "ENSRNOG00000014241"; gene_version "9"; transcript_id "ENSRNOT00000077742"; transcript_version "3"; exon_number "13"; gene_name "Ece1"; gene_source "ensembl"; gene_biotype "protein_coding"; transcript_name "Ece1-202"; transcript_source "ensembl"; transcript_biotype "protein_coding"; exon_id "ENSRNOE00000136870"; exon_version "1";
5	ensembl	CDS	155446786	155446863	0	+	0	gene_id "ENSRNOG00000014241"; gene_version "9"; transcript_id "ENSRNOT00000077742"; transcript_version "3"; exon_number "13"; gene_name "Ece1"; gene_source "ensembl"; gene_biotype "protein_coding"; transcript_name "Ece1-202"; transcript_source "ensembl"; transcript_biotype "protein_coding"; protein_id "ENSRNOP00000072923"; protein_version "1";
5	ensembl	exon	155449100	155449203	0	+	.	gene_id "ENSRNOG00000014241"; gene_version "9"; transcript_id "ENSRNOT00000096331"; transcript_version "2"; exon_number "13"; gene_name "Ece1"; gene_source "ensembl"; gene_biotype "protein_coding"; transcript_name "Ece1-203"; transcript_source "ensembl"; transcript_biotype "protein_coding"; exon_id "ENSRNOE00000136913"; exon_version "1";
5	ensembl	CDS	155449100	155449203	0	+	0	gene_id "ENSRNOG00000014241"; gene_version "9"; transcript_id "ENSRNOT00000096331"; transcript_version "2"; exon_number "13"; gene_name "Ece1"; gene_source "ensembl"; gene_biotype "protein_coding"; transcript_name "Ece1-203"; transcript_source "ensembl"; transcript_biotype "protein_coding"; protein_id "ENSRNOP00000095338"; protein_version "2";
5	ensembl	exon	155449100	155449203	0	+	.	gene_id "ENSRNOG00000014241"; gene_version "9"; transcript_id "ENSRNOT00000067616"; transcript_version "4"; exon_number "13"; gene_name "Ece1"; gene_source "ensembl"; gene_biotype "protein_coding"; transcript_name "Ece1-201"; transcript_source "ensembl"; transcript_biotype "protein_coding"; exon_id "ENSRNOE00000136913"; exon_version "1";
5	ensembl	CDS	155449100	155449203	0	+	0	gene_id "ENSRNOG00000014241"; gene_version "9"; transcript_id "ENSRNOT00000067616"; transcript_version "4"; exon_number "13"; gene_name "Ece1"; gene_source "ensembl"; gene_biotype "protein_coding"; transcript_name "Ece1-201"; transcript_source "ensembl"; transcript_biotype "protein_coding"; protein_id "ENSRNOP00000062928"; protein_version "5";
5	ensembl	exon	155449100	155449203	0	+	.	gene_id "ENSRNOG00000014241"; gene_version "9"; transcript_id "ENSRNOT00000108805"; transcript_version "2"; exon_number "14"; gene_name "Ece1"; gene_source "ensembl"; gene_biotype "protein_coding"; transcript_name "Ece1-204"; transcript_source "ensembl"; transcript_biotype "protein_coding"; exon_id "ENSRNOE00000136913"; exon_version "1"; tag "Ensembl_canonical";
5	ensembl	CDS	155449100	155449203	0	+	0	gene_id "ENSRNOG00000014241"; gene_version "9"; transcript_id "ENSRNOT00000108805"; transcript_version "2"; exon_number "14"; gene_name "Ece1"; gene_source "ensembl"; gene_biotype "protein_coding"; transcript_name "Ece1-204"; transcript_source "ensembl"; transcript_biotype "protein_coding"; protein_id "ENSRNOP00000093768"; protein_version "1"; tag "Ensembl_canonical";
5	ensembl	exon	155449100	155449203	0	+	.	gene_id "ENSRNOG00000014241"; gene_version "9"; transcript_id "ENSRNOT00000077742"; transcript_version "3"; exon_number "14"; gene_name "Ece1"; gene_source "ensembl"; gene_biotype "protein_coding"; transcript_name "Ece1-202"; transcript_source "ensembl"; transcript_biotype "protein_coding"; exon_id "ENSRNOE00000136913"; exon_version "1";
5	ensembl	CDS	155449100	155449203	0	+	0	gene_id "ENSRNOG00000014241"; gene_version "9"; transcript_id "ENSRNOT00000077742"; transcript_version "3"; exon_number "14"; gene_name "Ece1"; gene_source "ensembl"; gene_biotype "protein_coding"; transcript_name "Ece1-202"; transcript_source "ensembl"; transcript_biotype "protein_coding"; protein_id "ENSRNOP00000072923"; protein_version "1";
5	ensembl	exon	155454738	155454848	0	+	.	gene_id "ENSRNOG00000014241"; gene_version "9"; transcript_id "ENSRNOT00000096331"; transcript_version "2"; exon_number "14"; gene_name "Ece1"; gene_source "ensembl"; gene_biotype "protein_coding"; transcript_name "Ece1-203"; transcript_source "ensembl"; transcript_biotype "protein_coding"; exon_id "ENSRNOE00000136966"; exon_version "1";
5	ensembl	CDS	155454738	155454848	0	+	1	gene_id "ENSRNOG00000014241"; gene_version "9"; transcript_id "ENSRNOT00000096331"; transcript_version "2"; exon_number "14"; gene_name "Ece1"; gene_source "ensembl"; gene_biotype "protein_coding"; transcript_name "Ece1-203"; transcript_source "ensembl"; transcript_biotype "protein_coding"; protein_id "ENSRNOP00000095338"; protein_version "2";
5	ensembl	exon	155454738	155454848	0	+	.	gene_id "ENSRNOG00000014241"; gene_version "9"; transcript_id "ENSRNOT00000067616"; transcript_version "4"; exon_number "14"; gene_name "Ece1"; gene_source "ensembl"; gene_biotype "protein_coding"; transcript_name "Ece1-201"; transcript_source "ensembl"; transcript_biotype "protein_coding"; exon_id "ENSRNOE00000136966"; exon_version "1";
5	ensembl	CDS	155454738	155454848	0	+	1	gene_id "ENSRNOG00000014241"; gene_version "9"; transcript_id "ENSRNOT00000067616"; transcript_version "4"; exon_number "14"; gene_name "Ece1"; gene_source "ensembl"; gene_biotype "protein_coding"; transcript_name "Ece1-201"; transcript_source "ensembl"; transcript_biotype "protein_coding"; protein_id "ENSRNOP00000062928"; protein_version "5";
5	ensembl	exon	155454738	155454848	0	+	.	gene_id "ENSRNOG00000014241"; gene_version "9"; transcript_id "ENSRNOT00000108805"; transcript_version "2"; exon_number "15"; gene_name "Ece1"; gene_source "ensembl"; gene_biotype "protein_coding"; transcript_name "Ece1-204"; transcript_source "ensembl"; transcript_biotype "protein_coding"; exon_id "ENSRNOE00000136966"; exon_version "1"; tag "Ensembl_canonical";
5	ensembl	CDS	155454738	155454848	0	+	1	gene_id "ENSRNOG00000014241"; gene_version "9"; transcript_id "ENSRNOT00000108805"; transcript_version "2"; exon_number "15"; gene_name "Ece1"; gene_source "ensembl"; gene_biotype "protein_coding"; transcript_name "Ece1-204"; transcript_source "ensembl"; transcript_biotype "protein_coding"; protein_id "ENSRNOP00000093768"; protein_version "1"; tag "Ensembl_canonical";
5	ensembl	exon	155454738	155454848	0	+	.	gene_id "ENSRNOG00000014241"; gene_version "9"; transcript_id "ENSRNOT00000077742"; transcript_version "3"; exon_number "15"; gene_name "Ece1"; gene_source "ensembl"; gene_biotype "protein_coding"; transcript_name "Ece1-202"; transcript_source "ensembl"; transcript_biotype "protein_coding"; exon_id "ENSRNOE00000136966"; exon_version "1";
5	ensembl	CDS	155454738	155454848	0	+	1	gene_id "ENSRNOG00000014241"; gene_version "9"; transcript_id "ENSRNOT00000077742"; transcript_version "3"; exon_number "15"; gene_name "Ece1"; gene_source "ensembl"; gene_biotype "protein_coding"; transcript_name "Ece1-202"; transcript_source "ensembl"; transcript_biotype "protein_coding"; protein_id "ENSRNOP00000072923"; protein_version "1";
5	ensembl	exon	155455551	155455618	0	+	.	gene_id "ENSRNOG00000014241"; gene_version "9"; transcript_id "ENSRNOT00000096331"; transcript_version "2"; exon_number "15"; gene_name "Ece1"; gene_source "ensembl"; gene_biotype "protein_coding"; transcript_name "Ece1-203"; transcript_source "ensembl"; transcript_biotype "protein_coding"; exon_id "ENSRNOE00000137011"; exon_version "1";
5	ensembl	CDS	155455551	155455618	0	+	1	gene_id "ENSRNOG00000014241"; gene_version "9"; transcript_id "ENSRNOT00000096331"; transcript_version "2"; exon_number "15"; gene_name "Ece1"; gene_source "ensembl"; gene_biotype "protein_coding"; transcript_name "Ece1-203"; transcript_source "ensembl"; transcript_biotype "protein_coding"; protein_id "ENSRNOP00000095338"; protein_version "2";
5	ensembl	exon	155455551	155455618	0	+	.	gene_id "ENSRNOG00000014241"; gene_version "9"; transcript_id "ENSRNOT00000067616"; transcript_version "4"; exon_number "15"; gene_name "Ece1"; gene_source "ensembl"; gene_biotype "protein_coding"; transcript_name "Ece1-201"; transcript_source "ensembl"; transcript_biotype "protein_coding"; exon_id "ENSRNOE00000137011"; exon_version "1";
5	ensembl	CDS	155455551	155455618	0	+	1	gene_id "ENSRNOG00000014241"; gene_version "9"; transcript_id "ENSRNOT00000067616"; transcript_version "4"; exon_number "15"; gene_name "Ece1"; gene_source "ensembl"; gene_biotype "protein_coding"; transcript_name "Ece1-201"; transcript_source "ensembl"; transcript_biotype "protein_coding"; protein_id "ENSRNOP00000062928"; protein_version "5";
5	ensembl	exon	155455551	155455618	0	+	.	gene_id "ENSRNOG00000014241"; gene_version "9"; transcript_id "ENSRNOT00000108805"; transcript_version "2"; exon_number "16"; gene_name "Ece1"; gene_source "ensembl"; gene_biotype "protein_coding"; transcript_name "Ece1-204"; transcript_source "ensembl"; transcript_biotype "protein_coding"; exon_id "ENSRNOE00000137011"; exon_version "1"; tag "Ensembl_canonical";
5	ensembl	CDS	155455551	155455618	0	+	1	gene_id "ENSRNOG00000014241"; gene_version "9"; transcript_id "ENSRNOT00000108805"; transcript_version "2"; exon_number "16"; gene_name "Ece1"; gene_source "ensembl"; gene_biotype "protein_coding"; transcript_name "Ece1-204"; transcript_source "ensembl"; transcript_biotype "protein_coding"; protein_id "ENSRNOP00000093768"; protein_version "1"; tag "Ensembl_canonical";
5	ensembl	exon	155455551	155455618	0	+	.	gene_id "ENSRNOG00000014241"; gene_version "9"; transcript_id "ENSRNOT00000077742"; transcript_version "3"; exon_number "16"; gene_name "Ece1"; gene_source "ensembl"; gene_biotype "protein_coding"; transcript_name "Ece1-202"; transcript_source "ensembl"; transcript_biotype "protein_coding"; exon_id "ENSRNOE00000137011"; exon_version "1";
5	ensembl	CDS	155455551	155455618	0	+	1	gene_id "ENSRNOG00000014241"; gene_version "9"; transcript_id "ENSRNOT00000077742"; transcript_version "3"; exon_number "16"; gene_name "Ece1"; gene_source "ensembl"; gene_biotype "protein_coding"; transcript_name "Ece1-202"; transcript_source "ensembl"; transcript_biotype "protein_coding"; protein_id "ENSRNOP00000072923"; protein_version "1";
5	ensembl	exon	155456158	155456348	0	+	.	gene_id "ENSRNOG00000014241"; gene_version "9"; transcript_id "ENSRNOT00000096331"; transcript_version "2"; exon_number "16"; gene_name "Ece1"; gene_source "ensembl"; gene_biotype "protein_coding"; transcript_name "Ece1-203"; transcript_source "ensembl"; transcript_biotype "protein_coding"; exon_id "ENSRNOE00000137058"; exon_version "1";
5	ensembl	CDS	155456158	155456348	0	+	2	gene_id "ENSRNOG00000014241"; gene_version "9"; transcript_id "ENSRNOT00000096331"; transcript_version "2"; exon_number "16"; gene_name "Ece1"; gene_source "ensembl"; gene_biotype "protein_coding"; transcript_name "Ece1-203"; transcript_source "ensembl"; transcript_biotype "protein_coding"; protein_id "ENSRNOP00000095338"; protein_version "2";
5	ensembl	exon	155456158	155456348	0	+	.	gene_id "ENSRNOG00000014241"; gene_version "9"; transcript_id "ENSRNOT00000067616"; transcript_version "4"; exon_number "16"; gene_name "Ece1"; gene_source "ensembl"; gene_biotype "protein_coding"; transcript_name "Ece1-201"; transcript_source "ensembl"; transcript_biotype "protein_coding"; exon_id "ENSRNOE00000137058"; exon_version "1";
5	ensembl	CDS	155456158	155456348	0	+	2	gene_id "ENSRNOG00000014241"; gene_version "9"; transcript_id "ENSRNOT00000067616"; transcript_version "4"; exon_number "16"; gene_name "Ece1"; gene_source "ensembl"; gene_biotype "protein_coding"; transcript_name "Ece1-201"; transcript_source "ensembl"; transcript_biotype "protein_coding"; protein_id "ENSRNOP00000062928"; protein_version "5";
5	ensembl	exon	155456158	155456348	0	+	.	gene_id "ENSRNOG00000014241"; gene_version "9"; transcript_id "ENSRNOT00000108805"; transcript_version "2"; exon_number "17"; gene_name "Ece1"; gene_source "ensembl"; gene_biotype "protein_coding"; transcript_name "Ece1-204"; transcript_source "ensembl"; transcript_biotype "protein_coding"; exon_id "ENSRNOE00000137058"; exon_version "1"; tag "Ensembl_canonical";
5	ensembl	CDS	155456158	155456348	0	+	2	gene_id "ENSRNOG00000014241"; gene_version "9"; transcript_id "ENSRNOT00000108805"; transcript_version "2"; exon_number "17"; gene_name "Ece1"; gene_source "ensembl"; gene_biotype "protein_coding"; transcript_name "Ece1-204"; transcript_source "ensembl"; transcript_biotype "protein_coding"; protein_id "ENSRNOP00000093768"; protein_version "1"; tag "Ensembl_canonical";
5	ensembl	exon	155456158	155456348	0	+	.	gene_id "ENSRNOG00000014241"; gene_version "9"; transcript_id "ENSRNOT00000077742"; transcript_version "3"; exon_number "17"; gene_name "Ece1"; gene_source "ensembl"; gene_biotype "protein_coding"; transcript_name "Ece1-202"; transcript_source "ensembl"; transcript_biotype "protein_coding"; exon_id "ENSRNOE00000137058"; exon_version "1";
5	ensembl	CDS	155456158	155456348	0	+	2	gene_id "ENSRNOG00000014241"; gene_version "9"; transcript_id "ENSRNOT00000077742"; transcript_version "3"; exon_number "17"; gene_name "Ece1"; gene_source "ensembl"; gene_biotype "protein_coding"; transcript_name "Ece1-202"; transcript_source "ensembl"; transcript_biotype "protein_coding"; protein_id "ENSRNOP00000072923"; protein_version "1";
5	ensembl	exon	155458925	155459020	0	+	.	gene_id "ENSRNOG00000014241"; gene_version "9"; transcript_id "ENSRNOT00000096331"; transcript_version "2"; exon_number "17"; gene_name "Ece1"; gene_source "ensembl"; gene_biotype "protein_coding"; transcript_name "Ece1-203"; transcript_source "ensembl"; transcript_biotype "protein_coding"; exon_id "ENSRNOE00000137110"; exon_version "1";
5	ensembl	CDS	155458925	155459020	0	+	0	gene_id "ENSRNOG00000014241"; gene_version "9"; transcript_id "ENSRNOT00000096331"; transcript_version "2"; exon_number "17"; gene_name "Ece1"; gene_source "ensembl"; gene_biotype "protein_coding"; transcript_name "Ece1-203"; transcript_source "ensembl"; transcript_biotype "protein_coding"; protein_id "ENSRNOP00000095338"; protein_version "2";
5	ensembl	exon	155458925	155459020	0	+	.	gene_id "ENSRNOG00000014241"; gene_version "9"; transcript_id "ENSRNOT00000067616"; transcript_version "4"; exon_number "17"; gene_name "Ece1"; gene_source "ensembl"; gene_biotype "protein_coding"; transcript_name "Ece1-201"; transcript_source "ensembl"; transcript_biotype "protein_coding"; exon_id "ENSRNOE00000137110"; exon_version "1";
5	ensembl	CDS	155458925	155459020	0	+	0	gene_id "ENSRNOG00000014241"; gene_version "9"; transcript_id "ENSRNOT00000067616"; transcript_version "4"; exon_number "17"; gene_name "Ece1"; gene_source "ensembl"; gene_biotype "protein_coding"; transcript_name "Ece1-201"; transcript_source "ensembl"; transcript_biotype "protein_coding"; protein_id "ENSRNOP00000062928"; protein_version "5";
5	ensembl	exon	155458925	155459020	0	+	.	gene_id "ENSRNOG00000014241"; gene_version "9"; transcript_id "ENSRNOT00000108805"; transcript_version "2"; exon_number "18"; gene_name "Ece1"; gene_source "ensembl"; gene_biotype "protein_coding"; transcript_name "Ece1-204"; transcript_source "ensembl"; transcript_biotype "protein_coding"; exon_id "ENSRNOE00000137110"; exon_version "1"; tag "Ensembl_canonical";
5	ensembl	CDS	155458925	155459020	0	+	0	gene_id "ENSRNOG00000014241"; gene_version "9"; transcript_id "ENSRNOT00000108805"; transcript_version "2"; exon_number "18"; gene_name "Ece1"; gene_source "ensembl"; gene_biotype "protein_coding"; transcript_name "Ece1-204"; transcript_source "ensembl"; transcript_biotype "protein_coding"; protein_id "ENSRNOP00000093768"; protein_version "1"; tag "Ensembl_canonical";
5	ensembl	exon	155458925	155459020	0	+	.	gene_id "ENSRNOG00000014241"; gene_version "9"; transcript_id "ENSRNOT00000077742"; transcript_version "3"; exon_number "18"; gene_name "Ece1"; gene_source "ensembl"; gene_biotype "protein_coding"; transcript_name "Ece1-202"; transcript_source "ensembl"; transcript_biotype "protein_coding"; exon_id "ENSRNOE00000137110"; exon_version "1";
5	ensembl	CDS	155458925	155459020	0	+	0	gene_id "ENSRNOG00000014241"; gene_version "9"; transcript_id "ENSRNOT00000077742"; transcript_version "3"; exon_number "18"; gene_name "Ece1"; gene_source "ensembl"; gene_biotype "protein_coding"; transcript_name "Ece1-202"; transcript_source "ensembl"; transcript_biotype "protein_coding"; protein_id "ENSRNOP00000072923"; protein_version "1";
5	ensembl	CDS	155460435	155460608	0	+	0	gene_id "ENSRNOG00000014241"; gene_version "9"; transcript_id "ENSRNOT00000096331"; transcript_version "2"; exon_number "18"; gene_name "Ece1"; gene_source "ensembl"; gene_biotype "protein_coding"; transcript_name "Ece1-203"; transcript_source "ensembl"; transcript_biotype "protein_coding"; protein_id "ENSRNOP00000095338"; protein_version "2";
5	ensembl	CDS	155460435	155460608	0	+	0	gene_id "ENSRNOG00000014241"; gene_version "9"; transcript_id "ENSRNOT00000067616"; transcript_version "4"; exon_number "18"; gene_name "Ece1"; gene_source "ensembl"; gene_biotype "protein_coding"; transcript_name "Ece1-201"; transcript_source "ensembl"; transcript_biotype "protein_coding"; protein_id "ENSRNOP00000062928"; protein_version "5";
5	ensembl	CDS	155460435	155460608	0	+	0	gene_id "ENSRNOG00000014241"; gene_version "9"; transcript_id "ENSRNOT00000108805"; transcript_version "2"; exon_number "19"; gene_name "Ece1"; gene_source "ensembl"; gene_biotype "protein_coding"; transcript_name "Ece1-204"; transcript_source "ensembl"; transcript_biotype "protein_coding"; protein_id "ENSRNOP00000093768"; protein_version "1"; tag "Ensembl_canonical";
5	ensembl	CDS	155460435	155460608	0	+	0	gene_id "ENSRNOG00000014241"; gene_version "9"; transcript_id "ENSRNOT00000077742"; transcript_version "3"; exon_number "19"; gene_name "Ece1"; gene_source "ensembl"; gene_biotype "protein_coding"; transcript_name "Ece1-202"; transcript_source "ensembl"; transcript_biotype "protein_coding"; protein_id "ENSRNOP00000072923"; protein_version "1";
5	ensembl	exon	155460435	155462719	0	+	.	gene_id "ENSRNOG00000014241"; gene_version "9"; transcript_id "ENSRNOT00000096331"; transcript_version "2"; exon_number "18"; gene_name "Ece1"; gene_source "ensembl"; gene_biotype "protein_coding"; transcript_name "Ece1-203"; transcript_source "ensembl"; transcript_biotype "protein_coding"; exon_id "ENSRNOE00000265109"; exon_version "2";
5	ensembl	exon	155460435	155462719	0	+	.	gene_id "ENSRNOG00000014241"; gene_version "9"; transcript_id "ENSRNOT00000067616"; transcript_version "4"; exon_number "18"; gene_name "Ece1"; gene_source "ensembl"; gene_biotype "protein_coding"; transcript_name "Ece1-201"; transcript_source "ensembl"; transcript_biotype "protein_coding"; exon_id "ENSRNOE00000265109"; exon_version "2";
5	ensembl	exon	155460435	155462719	0	+	.	gene_id "ENSRNOG00000014241"; gene_version "9"; transcript_id "ENSRNOT00000108805"; transcript_version "2"; exon_number "19"; gene_name "Ece1"; gene_source "ensembl"; gene_biotype "protein_coding"; transcript_name "Ece1-204"; transcript_source "ensembl"; transcript_biotype "protein_coding"; exon_id "ENSRNOE00000265109"; exon_version "2"; tag "Ensembl_canonical";
5	ensembl	exon	155460435	155462719	0	+	.	gene_id "ENSRNOG00000014241"; gene_version "9"; transcript_id "ENSRNOT00000077742"; transcript_version "3"; exon_number "19"; gene_name "Ece1"; gene_source "ensembl"; gene_biotype "protein_coding"; transcript_name "Ece1-202"; transcript_source "ensembl"; transcript_biotype "protein_coding"; exon_id "ENSRNOE00000265109"; exon_version "2";
5	ensembl	stop_codon	155460609	155460611	0	+	0	gene_id "ENSRNOG00000014241"; gene_version "9"; transcript_id "ENSRNOT00000096331"; transcript_version "2"; exon_number "18"; gene_name "Ece1"; gene_source "ensembl"; gene_biotype "protein_coding"; transcript_name "Ece1-203"; transcript_source "ensembl"; transcript_biotype "protein_coding";
5	ensembl	stop_codon	155460609	155460611	0	+	0	gene_id "ENSRNOG00000014241"; gene_version "9"; transcript_id "ENSRNOT00000067616"; transcript_version "4"; exon_number "18"; gene_name "Ece1"; gene_source "ensembl"; gene_biotype "protein_coding"; transcript_name "Ece1-201"; transcript_source "ensembl"; transcript_biotype "protein_coding";
5	ensembl	stop_codon	155460609	155460611	0	+	0	gene_id "ENSRNOG00000014241"; gene_version "9"; transcript_id "ENSRNOT00000108805"; transcript_version "2"; exon_number "19"; gene_name "Ece1"; gene_source "ensembl"; gene_biotype "protein_coding"; transcript_name "Ece1-204"; transcript_source "ensembl"; transcript_biotype "protein_coding"; tag "Ensembl_canonical";
5	ensembl	stop_codon	155460609	155460611	0	+	0	gene_id "ENSRNOG00000014241"; gene_version "9"; transcript_id "ENSRNOT00000077742"; transcript_version "3"; exon_number "19"; gene_name "Ece1"; gene_source "ensembl"; gene_biotype "protein_coding"; transcript_name "Ece1-202"; transcript_source "ensembl"; transcript_biotype "protein_coding";
5	ensembl	three_prime_utr	155460612	155462719	0	+	.	gene_id "ENSRNOG00000014241"; gene_version "9"; transcript_id "ENSRNOT00000096331"; transcript_version "2"; gene_name "Ece1"; gene_source "ensembl"; gene_biotype "protein_coding"; transcript_name "Ece1-203"; transcript_source "ensembl"; transcript_biotype "protein_coding";
5	ensembl	three_prime_utr	155460612	155462719	0	+	.	gene_id "ENSRNOG00000014241"; gene_version "9"; transcript_id "ENSRNOT00000067616"; transcript_version "4"; gene_name "Ece1"; gene_source "ensembl"; gene_biotype "protein_coding"; transcript_name "Ece1-201"; transcript_source "ensembl"; transcript_biotype "protein_coding";
5	ensembl	three_prime_utr	155460612	155462719	0	+	.	gene_id "ENSRNOG00000014241"; gene_version "9"; transcript_id "ENSRNOT00000108805"; transcript_version "2"; gene_name "Ece1"; gene_source "ensembl"; gene_biotype "protein_coding"; transcript_name "Ece1-204"; transcript_source "ensembl"; transcript_biotype "protein_coding"; tag "Ensembl_canonical";
5	ensembl	three_prime_utr	155460612	155462719	0	+	.	gene_id "ENSRNOG00000014241"; gene_version "9"; transcript_id "ENSRNOT00000077742"; transcript_version "3"; gene_name "Ece1"; gene_source "ensembl"; gene_biotype "protein_coding"; transcript_name "Ece1-202"; transcript_source "ensembl"; transcript_biotype "protein_coding";
5	ensembl	five_prime_utr	155481378	155481429	0	+	.	gene_id "ENSRNOG00000014368"; gene_version "9"; transcript_id "ENSRNOT00000110574"; transcript_version "2"; gene_name "Eif4g3"; gene_source "ensembl"; gene_biotype "protein_coding"; transcript_name "Eif4g3-207"; transcript_source "ensembl"; transcript_biotype "protein_coding"; tag "Ensembl_canonical";
5	ensembl	exon	155481378	155481544	0	+	.	gene_id "ENSRNOG00000014368"; gene_version "9"; transcript_id "ENSRNOT00000110574"; transcript_version "2"; exon_number "1"; gene_name "Eif4g3"; gene_source "ensembl"; gene_biotype "protein_coding"; transcript_name "Eif4g3-207"; transcript_source "ensembl"; transcript_biotype "protein_coding"; exon_id "ENSRNOE00000680952"; exon_version "1"; tag "Ensembl_canonical";
5	ENSEMBL114_rn	exon	155481378	155481544	10.6490482540488	+	.	gene_id "ENSRNOG00000014368"; transcript_id "ENSRNOG00000014368_tx_31"; exon_id "5_155481378_155481544_+"; exonnum "1"; txlen "2221";
5	ENSEMBL114_rn	exon	155481378	155481544	10.5243770978352	+	.	gene_id "ENSRNOG00000014368"; transcript_id "ENSRNOG00000014368_tx_32"; exon_id "5_155481378_155481544_+"; exonnum "1"; txlen "2254";
5	ENSEMBL114_rn	exon	155481378	155481544	6.29728517103488	+	.	gene_id "ENSRNOG00000014368"; transcript_id "ENSRNOG00000014368_tx_36"; exon_id "5_155481378_155481544_+"; exonnum "1"; txlen "2092";
5	ENSEMBL114_rn	exon	155481378	155481544	6.19150358394462	+	.	gene_id "ENSRNOG00000014368"; transcript_id "ENSRNOG00000014368_tx_37"; exon_id "5_155481378_155481544_+"; exonnum "1"; txlen "2125";
5	ensembl	gene	155481378	155702194	0	+	.	gene_id "ENSRNOG00000014368"; gene_version "9"; gene_name "Eif4g3"; gene_source "ensembl"; gene_biotype "protein_coding";
5	ensembl	transcript	155481378	155702194	0	+	.	gene_id "ENSRNOG00000014368"; gene_version "9"; transcript_id "ENSRNOT00000110574"; transcript_version "2"; gene_name "Eif4g3"; gene_source "ensembl"; gene_biotype "protein_coding"; transcript_name "Eif4g3-207"; transcript_source "ensembl"; transcript_biotype "protein_coding"; tag "Ensembl_canonical";
5	ensembl	CDS	155481430	155481544	0	+	0	gene_id "ENSRNOG00000014368"; gene_version "9"; transcript_id "ENSRNOT00000110574"; transcript_version "2"; exon_number "1"; gene_name "Eif4g3"; gene_source "ensembl"; gene_biotype "protein_coding"; transcript_name "Eif4g3-207"; transcript_source "ensembl"; transcript_biotype "protein_coding"; protein_id "ENSRNOP00000086238"; protein_version "2"; tag "Ensembl_canonical";
5	ensembl	five_prime_utr	155481672	155481870	0	+	.	gene_id "ENSRNOG00000014368"; gene_version "9"; transcript_id "ENSRNOT00000112319"; transcript_version "2"; gene_name "Eif4g3"; gene_source "ensembl"; gene_biotype "protein_coding"; transcript_name "Eif4g3-208"; transcript_source "ensembl"; transcript_biotype "protein_coding";
5	ensembl	five_prime_utr	155481672	155481870	0	+	.	gene_id "ENSRNOG00000014368"; gene_version "9"; transcript_id "ENSRNOT00000115071"; transcript_version "2"; gene_name "Eif4g3"; gene_source "ensembl"; gene_biotype "protein_coding"; transcript_name "Eif4g3-209"; transcript_source "ensembl"; transcript_biotype "protein_coding";
5	ensembl	five_prime_utr	155481672	155481870	0	+	.	gene_id "ENSRNOG00000014368"; gene_version "9"; transcript_id "ENSRNOT00000098443"; transcript_version "2"; gene_name "Eif4g3"; gene_source "ensembl"; gene_biotype "protein_coding"; transcript_name "Eif4g3-203"; transcript_source "ensembl"; transcript_biotype "protein_coding";
5	ensembl	five_prime_utr	155481672	155481870	0	+	.	gene_id "ENSRNOG00000014368"; gene_version "9"; transcript_id "ENSRNOT00000067631"; transcript_version "5"; gene_name "Eif4g3"; gene_source "ensembl"; gene_biotype "protein_coding"; transcript_name "Eif4g3-201"; transcript_source "ensembl"; transcript_biotype "protein_coding";
5	ensembl	exon	155481672	155482091	0	+	.	gene_id "ENSRNOG00000014368"; gene_version "9"; transcript_id "ENSRNOT00000112319"; transcript_version "2"; exon_number "1"; gene_name "Eif4g3"; gene_source "ensembl"; gene_biotype "protein_coding"; transcript_name "Eif4g3-208"; transcript_source "ensembl"; transcript_biotype "protein_coding"; exon_id "ENSRNOE00000691773"; exon_version "1";
5	ensembl	exon	155481672	155482091	0	+	.	gene_id "ENSRNOG00000014368"; gene_version "9"; transcript_id "ENSRNOT00000115071"; transcript_version "2"; exon_number "1"; gene_name "Eif4g3"; gene_source "ensembl"; gene_biotype "protein_coding"; transcript_name "Eif4g3-209"; transcript_source "ensembl"; transcript_biotype "protein_coding"; exon_id "ENSRNOE00000691773"; exon_version "1";
5	ensembl	exon	155481672	155482091	0	+	.	gene_id "ENSRNOG00000014368"; gene_version "9"; transcript_id "ENSRNOT00000098443"; transcript_version "2"; exon_number "1"; gene_name "Eif4g3"; gene_source "ensembl"; gene_biotype "protein_coding"; transcript_name "Eif4g3-203"; transcript_source "ensembl"; transcript_biotype "protein_coding"; exon_id "ENSRNOE00000691773"; exon_version "1";
5	ensembl	exon	155481672	155482091	0	+	.	gene_id "ENSRNOG00000014368"; gene_version "9"; transcript_id "ENSRNOT00000067631"; transcript_version "5"; exon_number "1"; gene_name "Eif4g3"; gene_source "ensembl"; gene_biotype "protein_coding"; transcript_name "Eif4g3-201"; transcript_source "ensembl"; transcript_biotype "protein_coding"; exon_id "ENSRNOE00000691773"; exon_version "1";
5	ensembl	transcript	155481672	155702194	0	+	.	gene_id "ENSRNOG00000014368"; gene_version "9"; transcript_id "ENSRNOT00000112319"; transcript_version "2"; gene_name "Eif4g3"; gene_source "ensembl"; gene_biotype "protein_coding"; transcript_name "Eif4g3-208"; transcript_source "ensembl"; transcript_biotype "protein_coding";
5	ensembl	transcript	155481672	155702194	0	+	.	gene_id "ENSRNOG00000014368"; gene_version "9"; transcript_id "ENSRNOT00000115071"; transcript_version "2"; gene_name "Eif4g3"; gene_source "ensembl"; gene_biotype "protein_coding"; transcript_name "Eif4g3-209"; transcript_source "ensembl"; transcript_biotype "protein_coding";
5	ensembl	transcript	155481672	155702194	0	+	.	gene_id "ENSRNOG00000014368"; gene_version "9"; transcript_id "ENSRNOT00000098443"; transcript_version "2"; gene_name "Eif4g3"; gene_source "ensembl"; gene_biotype "protein_coding"; transcript_name "Eif4g3-203"; transcript_source "ensembl"; transcript_biotype "protein_coding";
5	ensembl	transcript	155481672	155702194	0	+	.	gene_id "ENSRNOG00000014368"; gene_version "9"; transcript_id "ENSRNOT00000067631"; transcript_version "5"; gene_name "Eif4g3"; gene_source "ensembl"; gene_biotype "protein_coding"; transcript_name "Eif4g3-201"; transcript_source "ensembl"; transcript_biotype "protein_coding";
5	ensembl	start_codon	155481871	155481873	0	+	0	gene_id "ENSRNOG00000014368"; gene_version "9"; transcript_id "ENSRNOT00000112319"; transcript_version "2"; exon_number "1"; gene_name "Eif4g3"; gene_source "ensembl"; gene_biotype "protein_coding"; transcript_name "Eif4g3-208"; transcript_source "ensembl"; transcript_biotype "protein_coding";
5	ensembl	start_codon	155481871	155481873	0	+	0	gene_id "ENSRNOG00000014368"; gene_version "9"; transcript_id "ENSRNOT00000115071"; transcript_version "2"; exon_number "1"; gene_name "Eif4g3"; gene_source "ensembl"; gene_biotype "protein_coding"; transcript_name "Eif4g3-209"; transcript_source "ensembl"; transcript_biotype "protein_coding";
5	ensembl	start_codon	155481871	155481873	0	+	0	gene_id "ENSRNOG00000014368"; gene_version "9"; transcript_id "ENSRNOT00000098443"; transcript_version "2"; exon_number "1"; gene_name "Eif4g3"; gene_source "ensembl"; gene_biotype "protein_coding"; transcript_name "Eif4g3-203"; transcript_source "ensembl"; transcript_biotype "protein_coding";
5	ensembl	start_codon	155481871	155481873	0	+	0	gene_id "ENSRNOG00000014368"; gene_version "9"; transcript_id "ENSRNOT00000067631"; transcript_version "5"; exon_number "1"; gene_name "Eif4g3"; gene_source "ensembl"; gene_biotype "protein_coding"; transcript_name "Eif4g3-201"; transcript_source "ensembl"; transcript_biotype "protein_coding";
5	ensembl	CDS	155481871	155482091	0	+	0	gene_id "ENSRNOG00000014368"; gene_version "9"; transcript_id "ENSRNOT00000112319"; transcript_version "2"; exon_number "1"; gene_name "Eif4g3"; gene_source "ensembl"; gene_biotype "protein_coding"; transcript_name "Eif4g3-208"; transcript_source "ensembl"; transcript_biotype "protein_coding"; protein_id "ENSRNOP00000095940"; protein_version "2";
5	ensembl	CDS	155481871	155482091	0	+	0	gene_id "ENSRNOG00000014368"; gene_version "9"; transcript_id "ENSRNOT00000115071"; transcript_version "2"; exon_number "1"; gene_name "Eif4g3"; gene_source "ensembl"; gene_biotype "protein_coding"; transcript_name "Eif4g3-209"; transcript_source "ensembl"; transcript_biotype "protein_coding"; protein_id "ENSRNOP00000087364"; protein_version "2";
5	ensembl	CDS	155481871	155482091	0	+	0	gene_id "ENSRNOG00000014368"; gene_version "9"; transcript_id "ENSRNOT00000098443"; transcript_version "2"; exon_number "1"; gene_name "Eif4g3"; gene_source "ensembl"; gene_biotype "protein_coding"; transcript_name "Eif4g3-203"; transcript_source "ensembl"; transcript_biotype "protein_coding"; protein_id "ENSRNOP00000096026"; protein_version "2";
5	ensembl	CDS	155481871	155482091	0	+	0	gene_id "ENSRNOG00000014368"; gene_version "9"; transcript_id "ENSRNOT00000067631"; transcript_version "5"; exon_number "1"; gene_name "Eif4g3"; gene_source "ensembl"; gene_biotype "protein_coding"; transcript_name "Eif4g3-201"; transcript_source "ensembl"; transcript_biotype "protein_coding"; protein_id "ENSRNOP00000059390"; protein_version "3";
5	ensembl	exon	155481905	155482091	0	+	.	gene_id "ENSRNOG00000014368"; gene_version "9"; transcript_id "ENSRNOT00000110574"; transcript_version "2"; exon_number "2"; gene_name "Eif4g3"; gene_source "ensembl"; gene_biotype "protein_coding"; transcript_name "Eif4g3-207"; transcript_source "ensembl"; transcript_biotype "protein_coding"; exon_id "ENSRNOE00000616134"; exon_version "1"; tag "Ensembl_canonical";
5	ensembl	CDS	155481905	155482091	0	+	2	gene_id "ENSRNOG00000014368"; gene_version "9"; transcript_id "ENSRNOT00000110574"; transcript_version "2"; exon_number "2"; gene_name "Eif4g3"; gene_source "ensembl"; gene_biotype "protein_coding"; transcript_name "Eif4g3-207"; transcript_source "ensembl"; transcript_biotype "protein_coding"; protein_id "ENSRNOP00000086238"; protein_version "2"; tag "Ensembl_canonical";
5	ENSEMBL114_rn	exon	155481905	155482091	10.6490482540488	+	.	gene_id "ENSRNOG00000014368"; transcript_id "ENSRNOG00000014368_tx_31"; exon_id "5_155481905_155482091_+"; exonnum "2"; txlen "2221";
5	ENSEMBL114_rn	exon	155481905	155482091	10.5243770978352	+	.	gene_id "ENSRNOG00000014368"; transcript_id "ENSRNOG00000014368_tx_32"; exon_id "5_155481905_155482091_+"; exonnum "2"; txlen "2254";
5	ENSEMBL114_rn	exon	155481905	155482091	6.29728517103488	+	.	gene_id "ENSRNOG00000014368"; transcript_id "ENSRNOG00000014368_tx_36"; exon_id "5_155481905_155482091_+"; exonnum "2"; txlen "2092";
5	ENSEMBL114_rn	exon	155481905	155482091	6.19150358394462	+	.	gene_id "ENSRNOG00000014368"; transcript_id "ENSRNOG00000014368_tx_37"; exon_id "5_155481905_155482091_+"; exonnum "2"; txlen "2125";
5	ensembl	exon	155534492	155534572	0	+	.	gene_id "ENSRNOG00000014368"; gene_version "9"; transcript_id "ENSRNOT00000090232"; transcript_version "3"; exon_number "1"; gene_name "Eif4g3"; gene_source "ensembl"; gene_biotype "protein_coding"; transcript_name "Eif4g3-202"; transcript_source "ensembl"; transcript_biotype "protein_coding"; exon_id "ENSRNOE00000377392"; exon_version "2";
5	ensembl	five_prime_utr	155534492	155534572	0	+	.	gene_id "ENSRNOG00000014368"; gene_version "9"; transcript_id "ENSRNOT00000090232"; transcript_version "3"; gene_name "Eif4g3"; gene_source "ensembl"; gene_biotype "protein_coding"; transcript_name "Eif4g3-202"; transcript_source "ensembl"; transcript_biotype "protein_coding";
5	ensembl	transcript	155534492	155701695	0	+	.	gene_id "ENSRNOG00000014368"; gene_version "9"; transcript_id "ENSRNOT00000090232"; transcript_version "3"; gene_name "Eif4g3"; gene_source "ensembl"; gene_biotype "protein_coding"; transcript_name "Eif4g3-202"; transcript_source "ensembl"; transcript_biotype "protein_coding";
5	ensembl	exon	155534497	155534572	0	+	.	gene_id "ENSRNOG00000014368"; gene_version "9"; transcript_id "ENSRNOT00000099490"; transcript_version "2"; exon_number "1"; gene_name "Eif4g3"; gene_source "ensembl"; gene_biotype "protein_coding"; transcript_name "Eif4g3-204"; transcript_source "ensembl"; transcript_biotype "protein_coding"; exon_id "ENSRNOE00000586135"; exon_version "1";
5	ensembl	five_prime_utr	155534497	155534572	0	+	.	gene_id "ENSRNOG00000014368"; gene_version "9"; transcript_id "ENSRNOT00000099490"; transcript_version "2"; gene_name "Eif4g3"; gene_source "ensembl"; gene_biotype "protein_coding"; transcript_name "Eif4g3-204"; transcript_source "ensembl"; transcript_biotype "protein_coding";
5	ensembl	exon	155534497	155534572	0	+	.	gene_id "ENSRNOG00000014368"; gene_version "9"; transcript_id "ENSRNOT00000112319"; transcript_version "2"; exon_number "2"; gene_name "Eif4g3"; gene_source "ensembl"; gene_biotype "protein_coding"; transcript_name "Eif4g3-208"; transcript_source "ensembl"; transcript_biotype "protein_coding"; exon_id "ENSRNOE00000630283"; exon_version "1";
5	ensembl	CDS	155534497	155534572	0	+	1	gene_id "ENSRNOG00000014368"; gene_version "9"; transcript_id "ENSRNOT00000112319"; transcript_version "2"; exon_number "2"; gene_name "Eif4g3"; gene_source "ensembl"; gene_biotype "protein_coding"; transcript_name "Eif4g3-208"; transcript_source "ensembl"; transcript_biotype "protein_coding"; protein_id "ENSRNOP00000095940"; protein_version "2";
5	ensembl	exon	155534497	155534572	0	+	.	gene_id "ENSRNOG00000014368"; gene_version "9"; transcript_id "ENSRNOT00000115071"; transcript_version "2"; exon_number "2"; gene_name "Eif4g3"; gene_source "ensembl"; gene_biotype "protein_coding"; transcript_name "Eif4g3-209"; transcript_source "ensembl"; transcript_biotype "protein_coding"; exon_id "ENSRNOE00000630283"; exon_version "1";
5	ensembl	CDS	155534497	155534572	0	+	1	gene_id "ENSRNOG00000014368"; gene_version "9"; transcript_id "ENSRNOT00000115071"; transcript_version "2"; exon_number "2"; gene_name "Eif4g3"; gene_source "ensembl"; gene_biotype "protein_coding"; transcript_name "Eif4g3-209"; transcript_source "ensembl"; transcript_biotype "protein_coding"; protein_id "ENSRNOP00000087364"; protein_version "2";
5	ensembl	exon	155534497	155534572	0	+	.	gene_id "ENSRNOG00000014368"; gene_version "9"; transcript_id "ENSRNOT00000098443"; transcript_version "2"; exon_number "2"; gene_name "Eif4g3"; gene_source "ensembl"; gene_biotype "protein_coding"; transcript_name "Eif4g3-203"; transcript_source "ensembl"; transcript_biotype "protein_coding"; exon_id "ENSRNOE00000630283"; exon_version "1";
5	ensembl	CDS	155534497	155534572	0	+	1	gene_id "ENSRNOG00000014368"; gene_version "9"; transcript_id "ENSRNOT00000098443"; transcript_version "2"; exon_number "2"; gene_name "Eif4g3"; gene_source "ensembl"; gene_biotype "protein_coding"; transcript_name "Eif4g3-203"; transcript_source "ensembl"; transcript_biotype "protein_coding"; protein_id "ENSRNOP00000096026"; protein_version "2";
5	ensembl	exon	155534497	155534572	0	+	.	gene_id "ENSRNOG00000014368"; gene_version "9"; transcript_id "ENSRNOT00000067631"; transcript_version "5"; exon_number "2"; gene_name "Eif4g3"; gene_source "ensembl"; gene_biotype "protein_coding"; transcript_name "Eif4g3-201"; transcript_source "ensembl"; transcript_biotype "protein_coding"; exon_id "ENSRNOE00000630283"; exon_version "1";
5	ensembl	CDS	155534497	155534572	0	+	1	gene_id "ENSRNOG00000014368"; gene_version "9"; transcript_id "ENSRNOT00000067631"; transcript_version "5"; exon_number "2"; gene_name "Eif4g3"; gene_source "ensembl"; gene_biotype "protein_coding"; transcript_name "Eif4g3-201"; transcript_source "ensembl"; transcript_biotype "protein_coding"; protein_id "ENSRNOP00000059390"; protein_version "3";
5	ensembl	exon	155534497	155534572	0	+	.	gene_id "ENSRNOG00000014368"; gene_version "9"; transcript_id "ENSRNOT00000110574"; transcript_version "2"; exon_number "3"; gene_name "Eif4g3"; gene_source "ensembl"; gene_biotype "protein_coding"; transcript_name "Eif4g3-207"; transcript_source "ensembl"; transcript_biotype "protein_coding"; exon_id "ENSRNOE00000630283"; exon_version "1"; tag "Ensembl_canonical";
5	ensembl	CDS	155534497	155534572	0	+	1	gene_id "ENSRNOG00000014368"; gene_version "9"; transcript_id "ENSRNOT00000110574"; transcript_version "2"; exon_number "3"; gene_name "Eif4g3"; gene_source "ensembl"; gene_biotype "protein_coding"; transcript_name "Eif4g3-207"; transcript_source "ensembl"; transcript_biotype "protein_coding"; protein_id "ENSRNOP00000086238"; protein_version "2"; tag "Ensembl_canonical";
5	ENSEMBL114_rn	exon	155534497	155534572	10.6490482540488	+	.	gene_id "ENSRNOG00000014368"; transcript_id "ENSRNOG00000014368_tx_31"; exon_id "5_155534497_155534572_+"; exonnum "3"; txlen "2221";
5	ENSEMBL114_rn	exon	155534497	155534572	10.5243770978352	+	.	gene_id "ENSRNOG00000014368"; transcript_id "ENSRNOG00000014368_tx_32"; exon_id "5_155534497_155534572_+"; exonnum "3"; txlen "2254";
5	ENSEMBL114_rn	exon	155534497	155534572	6.29728517103488	+	.	gene_id "ENSRNOG00000014368"; transcript_id "ENSRNOG00000014368_tx_36"; exon_id "5_155534497_155534572_+"; exonnum "3"; txlen "2092";
5	ENSEMBL114_rn	exon	155534497	155534572	6.19150358394462	+	.	gene_id "ENSRNOG00000014368"; transcript_id "ENSRNOG00000014368_tx_37"; exon_id "5_155534497_155534572_+"; exonnum "3"; txlen "2125";
5	ensembl	transcript	155534497	155702194	0	+	.	gene_id "ENSRNOG00000014368"; gene_version "9"; transcript_id "ENSRNOT00000099490"; transcript_version "2"; gene_name "Eif4g3"; gene_source "ensembl"; gene_biotype "protein_coding"; transcript_name "Eif4g3-204"; transcript_source "ensembl"; transcript_biotype "protein_coding";
5	ensembl	exon	155553951	155554079	0	+	.	gene_id "ENSRNOG00000014368"; gene_version "9"; transcript_id "ENSRNOT00000099490"; transcript_version "2"; exon_number "2"; gene_name "Eif4g3"; gene_source "ensembl"; gene_biotype "protein_coding"; transcript_name "Eif4g3-204"; transcript_source "ensembl"; transcript_biotype "protein_coding"; exon_id "ENSRNOE00000614150"; exon_version "1";
5	ensembl	five_prime_utr	155553951	155554079	0	+	.	gene_id "ENSRNOG00000014368"; gene_version "9"; transcript_id "ENSRNOT00000099490"; transcript_version "2"; gene_name "Eif4g3"; gene_source "ensembl"; gene_biotype "protein_coding"; transcript_name "Eif4g3-204"; transcript_source "ensembl"; transcript_biotype "protein_coding";
5	ensembl	exon	155553951	155554079	0	+	.	gene_id "ENSRNOG00000014368"; gene_version "9"; transcript_id "ENSRNOT00000112319"; transcript_version "2"; exon_number "3"; gene_name "Eif4g3"; gene_source "ensembl"; gene_biotype "protein_coding"; transcript_name "Eif4g3-208"; transcript_source "ensembl"; transcript_biotype "protein_coding"; exon_id "ENSRNOE00000598687"; exon_version "1";
5	ensembl	CDS	155553951	155554079	0	+	0	gene_id "ENSRNOG00000014368"; gene_version "9"; transcript_id "ENSRNOT00000112319"; transcript_version "2"; exon_number "3"; gene_name "Eif4g3"; gene_source "ensembl"; gene_biotype "protein_coding"; transcript_name "Eif4g3-208"; transcript_source "ensembl"; transcript_biotype "protein_coding"; protein_id "ENSRNOP00000095940"; protein_version "2";
5	ensembl	exon	155553951	155554079	0	+	.	gene_id "ENSRNOG00000014368"; gene_version "9"; transcript_id "ENSRNOT00000115071"; transcript_version "2"; exon_number "3"; gene_name "Eif4g3"; gene_source "ensembl"; gene_biotype "protein_coding"; transcript_name "Eif4g3-209"; transcript_source "ensembl"; transcript_biotype "protein_coding"; exon_id "ENSRNOE00000598687"; exon_version "1";
5	ensembl	CDS	155553951	155554079	0	+	0	gene_id "ENSRNOG00000014368"; gene_version "9"; transcript_id "ENSRNOT00000115071"; transcript_version "2"; exon_number "3"; gene_name "Eif4g3"; gene_source "ensembl"; gene_biotype "protein_coding"; transcript_name "Eif4g3-209"; transcript_source "ensembl"; transcript_biotype "protein_coding"; protein_id "ENSRNOP00000087364"; protein_version "2";
5	ensembl	exon	155553951	155554079	0	+	.	gene_id "ENSRNOG00000014368"; gene_version "9"; transcript_id "ENSRNOT00000098443"; transcript_version "2"; exon_number "3"; gene_name "Eif4g3"; gene_source "ensembl"; gene_biotype "protein_coding"; transcript_name "Eif4g3-203"; transcript_source "ensembl"; transcript_biotype "protein_coding"; exon_id "ENSRNOE00000598687"; exon_version "1";
5	ensembl	CDS	155553951	155554079	0	+	0	gene_id "ENSRNOG00000014368"; gene_version "9"; transcript_id "ENSRNOT00000098443"; transcript_version "2"; exon_number "3"; gene_name "Eif4g3"; gene_source "ensembl"; gene_biotype "protein_coding"; transcript_name "Eif4g3-203"; transcript_source "ensembl"; transcript_biotype "protein_coding"; protein_id "ENSRNOP00000096026"; protein_version "2";
5	ensembl	exon	155553951	155554079	0	+	.	gene_id "ENSRNOG00000014368"; gene_version "9"; transcript_id "ENSRNOT00000110574"; transcript_version "2"; exon_number "4"; gene_name "Eif4g3"; gene_source "ensembl"; gene_biotype "protein_coding"; transcript_name "Eif4g3-207"; transcript_source "ensembl"; transcript_biotype "protein_coding"; exon_id "ENSRNOE00000598687"; exon_version "1"; tag "Ensembl_canonical";
5	ensembl	CDS	155553951	155554079	0	+	0	gene_id "ENSRNOG00000014368"; gene_version "9"; transcript_id "ENSRNOT00000110574"; transcript_version "2"; exon_number "4"; gene_name "Eif4g3"; gene_source "ensembl"; gene_biotype "protein_coding"; transcript_name "Eif4g3-207"; transcript_source "ensembl"; transcript_biotype "protein_coding"; protein_id "ENSRNOP00000086238"; protein_version "2"; tag "Ensembl_canonical";
5	ENSEMBL114_rn	exon	155553951	155554079	10.6490482540488	+	.	gene_id "ENSRNOG00000014368"; transcript_id "ENSRNOG00000014368_tx_31"; exon_id "5_155553951_155554079_+"; exonnum "4"; txlen "2221";
5	ENSEMBL114_rn	exon	155553951	155554079	10.5243770978352	+	.	gene_id "ENSRNOG00000014368"; transcript_id "ENSRNOG00000014368_tx_32"; exon_id "5_155553951_155554079_+"; exonnum "4"; txlen "2254";
5	sraer114_es	exon	155568968	155569013	5.52981635611285	+	.	gene_id "ENSRNOG00000014368"; transcript_id "ENSRNOG00000014368_tx_38"; exon_id "5_155568968_155569013_+"; exonnum "1"; txlen "5257";
5	ensembl	five_prime_utr	155577527	155577592	0	+	.	gene_id "ENSRNOG00000014368"; gene_version "9"; transcript_id "ENSRNOT00000090232"; transcript_version "3"; gene_name "Eif4g3"; gene_source "ensembl"; gene_biotype "protein_coding"; transcript_name "Eif4g3-202"; transcript_source "ensembl"; transcript_biotype "protein_coding";
5	ensembl	five_prime_utr	155577527	155577592	0	+	.	gene_id "ENSRNOG00000014368"; gene_version "9"; transcript_id "ENSRNOT00000099490"; transcript_version "2"; gene_name "Eif4g3"; gene_source "ensembl"; gene_biotype "protein_coding"; transcript_name "Eif4g3-204"; transcript_source "ensembl"; transcript_biotype "protein_coding";
5	ensembl	exon	155577527	155577622	0	+	.	gene_id "ENSRNOG00000014368"; gene_version "9"; transcript_id "ENSRNOT00000090232"; transcript_version "3"; exon_number "2"; gene_name "Eif4g3"; gene_source "ensembl"; gene_biotype "protein_coding"; transcript_name "Eif4g3-202"; transcript_source "ensembl"; transcript_biotype "protein_coding"; exon_id "ENSRNOE00000377391"; exon_version "1";
5	ensembl	exon	155577527	155577622	0	+	.	gene_id "ENSRNOG00000014368"; gene_version "9"; transcript_id "ENSRNOT00000099490"; transcript_version "2"; exon_number "3"; gene_name "Eif4g3"; gene_source "ensembl"; gene_biotype "protein_coding"; transcript_name "Eif4g3-204"; transcript_source "ensembl"; transcript_biotype "protein_coding"; exon_id "ENSRNOE00000377391"; exon_version "1";
5	ensembl	exon	155577527	155577622	0	+	.	gene_id "ENSRNOG00000014368"; gene_version "9"; transcript_id "ENSRNOT00000112319"; transcript_version "2"; exon_number "4"; gene_name "Eif4g3"; gene_source "ensembl"; gene_biotype "protein_coding"; transcript_name "Eif4g3-208"; transcript_source "ensembl"; transcript_biotype "protein_coding"; exon_id "ENSRNOE00000664288"; exon_version "1";
5	ensembl	CDS	155577527	155577622	0	+	0	gene_id "ENSRNOG00000014368"; gene_version "9"; transcript_id "ENSRNOT00000112319"; transcript_version "2"; exon_number "4"; gene_name "Eif4g3"; gene_source "ensembl"; gene_biotype "protein_coding"; transcript_name "Eif4g3-208"; transcript_source "ensembl"; transcript_biotype "protein_coding"; protein_id "ENSRNOP00000095940"; protein_version "2";
5	ensembl	exon	155577527	155577622	0	+	.	gene_id "ENSRNOG00000014368"; gene_version "9"; transcript_id "ENSRNOT00000115071"; transcript_version "2"; exon_number "4"; gene_name "Eif4g3"; gene_source "ensembl"; gene_biotype "protein_coding"; transcript_name "Eif4g3-209"; transcript_source "ensembl"; transcript_biotype "protein_coding"; exon_id "ENSRNOE00000664288"; exon_version "1";
5	ensembl	CDS	155577527	155577622	0	+	0	gene_id "ENSRNOG00000014368"; gene_version "9"; transcript_id "ENSRNOT00000115071"; transcript_version "2"; exon_number "4"; gene_name "Eif4g3"; gene_source "ensembl"; gene_biotype "protein_coding"; transcript_name "Eif4g3-209"; transcript_source "ensembl"; transcript_biotype "protein_coding"; protein_id "ENSRNOP00000087364"; protein_version "2";
5	ensembl	exon	155577527	155577622	0	+	.	gene_id "ENSRNOG00000014368"; gene_version "9"; transcript_id "ENSRNOT00000098443"; transcript_version "2"; exon_number "4"; gene_name "Eif4g3"; gene_source "ensembl"; gene_biotype "protein_coding"; transcript_name "Eif4g3-203"; transcript_source "ensembl"; transcript_biotype "protein_coding"; exon_id "ENSRNOE00000664288"; exon_version "1";
5	ensembl	CDS	155577527	155577622	0	+	0	gene_id "ENSRNOG00000014368"; gene_version "9"; transcript_id "ENSRNOT00000098443"; transcript_version "2"; exon_number "4"; gene_name "Eif4g3"; gene_source "ensembl"; gene_biotype "protein_coding"; transcript_name "Eif4g3-203"; transcript_source "ensembl"; transcript_biotype "protein_coding"; protein_id "ENSRNOP00000096026"; protein_version "2";
5	ensembl	exon	155577527	155577622	0	+	.	gene_id "ENSRNOG00000014368"; gene_version "9"; transcript_id "ENSRNOT00000067631"; transcript_version "5"; exon_number "3"; gene_name "Eif4g3"; gene_source "ensembl"; gene_biotype "protein_coding"; transcript_name "Eif4g3-201"; transcript_source "ensembl"; transcript_biotype "protein_coding"; exon_id "ENSRNOE00000664288"; exon_version "1";
5	ensembl	CDS	155577527	155577622	0	+	0	gene_id "ENSRNOG00000014368"; gene_version "9"; transcript_id "ENSRNOT00000067631"; transcript_version "5"; exon_number "3"; gene_name "Eif4g3"; gene_source "ensembl"; gene_biotype "protein_coding"; transcript_name "Eif4g3-201"; transcript_source "ensembl"; transcript_biotype "protein_coding"; protein_id "ENSRNOP00000059390"; protein_version "3";
5	ensembl	exon	155577527	155577622	0	+	.	gene_id "ENSRNOG00000014368"; gene_version "9"; transcript_id "ENSRNOT00000110574"; transcript_version "2"; exon_number "5"; gene_name "Eif4g3"; gene_source "ensembl"; gene_biotype "protein_coding"; transcript_name "Eif4g3-207"; transcript_source "ensembl"; transcript_biotype "protein_coding"; exon_id "ENSRNOE00000664288"; exon_version "1"; tag "Ensembl_canonical";
5	ensembl	CDS	155577527	155577622	0	+	0	gene_id "ENSRNOG00000014368"; gene_version "9"; transcript_id "ENSRNOT00000110574"; transcript_version "2"; exon_number "5"; gene_name "Eif4g3"; gene_source "ensembl"; gene_biotype "protein_coding"; transcript_name "Eif4g3-207"; transcript_source "ensembl"; transcript_biotype "protein_coding"; protein_id "ENSRNOP00000086238"; protein_version "2"; tag "Ensembl_canonical";
5	ENSEMBL114_rn	exon	155577527	155577622	10.6490482540488	+	.	gene_id "ENSRNOG00000014368"; transcript_id "ENSRNOG00000014368_tx_31"; exon_id "5_155577527_155577622_+"; exonnum "5"; txlen "2221";
5	ENSEMBL114_rn	exon	155577527	155577622	10.5243770978352	+	.	gene_id "ENSRNOG00000014368"; transcript_id "ENSRNOG00000014368_tx_32"; exon_id "5_155577527_155577622_+"; exonnum "5"; txlen "2254";
5	ENSEMBL114_rn	exon	155577527	155577622	6.29728517103488	+	.	gene_id "ENSRNOG00000014368"; transcript_id "ENSRNOG00000014368_tx_36"; exon_id "5_155577527_155577622_+"; exonnum "4"; txlen "2092";
5	ENSEMBL114_rn	exon	155577527	155577622	6.19150358394462	+	.	gene_id "ENSRNOG00000014368"; transcript_id "ENSRNOG00000014368_tx_37"; exon_id "5_155577527_155577622_+"; exonnum "4"; txlen "2125";
5	ENSEMBL114_rn	exon	155577527	155577622	5.52981635611285	+	.	gene_id "ENSRNOG00000014368"; transcript_id "ENSRNOG00000014368_tx_38"; exon_id "5_155577527_155577622_+"; exonnum "2"; txlen "5257";
5	ensembl	start_codon	155577593	155577595	0	+	0	gene_id "ENSRNOG00000014368"; gene_version "9"; transcript_id "ENSRNOT00000090232"; transcript_version "3"; exon_number "2"; gene_name "Eif4g3"; gene_source "ensembl"; gene_biotype "protein_coding"; transcript_name "Eif4g3-202"; transcript_source "ensembl"; transcript_biotype "protein_coding";
5	ensembl	start_codon	155577593	155577595	0	+	0	gene_id "ENSRNOG00000014368"; gene_version "9"; transcript_id "ENSRNOT00000099490"; transcript_version "2"; exon_number "3"; gene_name "Eif4g3"; gene_source "ensembl"; gene_biotype "protein_coding"; transcript_name "Eif4g3-204"; transcript_source "ensembl"; transcript_biotype "protein_coding";
5	ensembl	CDS	155577593	155577622	0	+	0	gene_id "ENSRNOG00000014368"; gene_version "9"; transcript_id "ENSRNOT00000090232"; transcript_version "3"; exon_number "2"; gene_name "Eif4g3"; gene_source "ensembl"; gene_biotype "protein_coding"; transcript_name "Eif4g3-202"; transcript_source "ensembl"; transcript_biotype "protein_coding"; protein_id "ENSRNOP00000070544"; protein_version "1";
5	ensembl	CDS	155577593	155577622	0	+	0	gene_id "ENSRNOG00000014368"; gene_version "9"; transcript_id "ENSRNOT00000099490"; transcript_version "2"; exon_number "3"; gene_name "Eif4g3"; gene_source "ensembl"; gene_biotype "protein_coding"; transcript_name "Eif4g3-204"; transcript_source "ensembl"; transcript_biotype "protein_coding"; protein_id "ENSRNOP00000080111"; protein_version "1";
5	ensembl	exon	155578890	155579003	0	+	.	gene_id "ENSRNOG00000014368"; gene_version "9"; transcript_id "ENSRNOT00000090232"; transcript_version "3"; exon_number "3"; gene_name "Eif4g3"; gene_source "ensembl"; gene_biotype "protein_coding"; transcript_name "Eif4g3-202"; transcript_source "ensembl"; transcript_biotype "protein_coding"; exon_id "ENSRNOE00000429706"; exon_version "1";
5	ensembl	CDS	155578890	155579003	0	+	0	gene_id "ENSRNOG00000014368"; gene_version "9"; transcript_id "ENSRNOT00000090232"; transcript_version "3"; exon_number "3"; gene_name "Eif4g3"; gene_source "ensembl"; gene_biotype "protein_coding"; transcript_name "Eif4g3-202"; transcript_source "ensembl"; transcript_biotype "protein_coding"; protein_id "ENSRNOP00000070544"; protein_version "1";
5	ensembl	exon	155578926	155579003	0	+	.	gene_id "ENSRNOG00000014368"; gene_version "9"; transcript_id "ENSRNOT00000103555"; transcript_version "2"; exon_number "1"; gene_name "Eif4g3"; gene_source "ensembl"; gene_biotype "protein_coding"; transcript_name "Eif4g3-206"; transcript_source "ensembl"; transcript_biotype "protein_coding"; exon_id "ENSRNOE00000652695"; exon_version "1";
5	ensembl	CDS	155578926	155579003	0	+	0	gene_id "ENSRNOG00000014368"; gene_version "9"; transcript_id "ENSRNOT00000103555"; transcript_version "2"; exon_number "1"; gene_name "Eif4g3"; gene_source "ensembl"; gene_biotype "protein_coding"; transcript_name "Eif4g3-206"; transcript_source "ensembl"; transcript_biotype "protein_coding"; protein_id "ENSRNOP00000080944"; protein_version "1";
5	ensembl	transcript	155578926	155702194	0	+	.	gene_id "ENSRNOG00000014368"; gene_version "9"; transcript_id "ENSRNOT00000103555"; transcript_version "2"; gene_name "Eif4g3"; gene_source "ensembl"; gene_biotype "protein_coding"; transcript_name "Eif4g3-206"; transcript_source "ensembl"; transcript_biotype "protein_coding";
5	ensembl	exon	155582197	155582229	0	+	.	gene_id "ENSRNOG00000014368"; gene_version "9"; transcript_id "ENSRNOT00000103555"; transcript_version "2"; exon_number "2"; gene_name "Eif4g3"; gene_source "ensembl"; gene_biotype "protein_coding"; transcript_name "Eif4g3-206"; transcript_source "ensembl"; transcript_biotype "protein_coding"; exon_id "ENSRNOE00000520227"; exon_version "1";
5	ensembl	CDS	155582197	155582229	0	+	0	gene_id "ENSRNOG00000014368"; gene_version "9"; transcript_id "ENSRNOT00000103555"; transcript_version "2"; exon_number "2"; gene_name "Eif4g3"; gene_source "ensembl"; gene_biotype "protein_coding"; transcript_name "Eif4g3-206"; transcript_source "ensembl"; transcript_biotype "protein_coding"; protein_id "ENSRNOP00000080944"; protein_version "1";
5	ensembl	exon	155582197	155582229	0	+	.	gene_id "ENSRNOG00000014368"; gene_version "9"; transcript_id "ENSRNOT00000090232"; transcript_version "3"; exon_number "4"; gene_name "Eif4g3"; gene_source "ensembl"; gene_biotype "protein_coding"; transcript_name "Eif4g3-202"; transcript_source "ensembl"; transcript_biotype "protein_coding"; exon_id "ENSRNOE00000520227"; exon_version "1";
5	ensembl	CDS	155582197	155582229	0	+	0	gene_id "ENSRNOG00000014368"; gene_version "9"; transcript_id "ENSRNOT00000090232"; transcript_version "3"; exon_number "4"; gene_name "Eif4g3"; gene_source "ensembl"; gene_biotype "protein_coding"; transcript_name "Eif4g3-202"; transcript_source "ensembl"; transcript_biotype "protein_coding"; protein_id "ENSRNOP00000070544"; protein_version "1";
5	ensembl	exon	155582197	155582229	0	+	.	gene_id "ENSRNOG00000014368"; gene_version "9"; transcript_id "ENSRNOT00000099490"; transcript_version "2"; exon_number "4"; gene_name "Eif4g3"; gene_source "ensembl"; gene_biotype "protein_coding"; transcript_name "Eif4g3-204"; transcript_source "ensembl"; transcript_biotype "protein_coding"; exon_id "ENSRNOE00000520227"; exon_version "1";
5	ensembl	CDS	155582197	155582229	0	+	0	gene_id "ENSRNOG00000014368"; gene_version "9"; transcript_id "ENSRNOT00000099490"; transcript_version "2"; exon_number "4"; gene_name "Eif4g3"; gene_source "ensembl"; gene_biotype "protein_coding"; transcript_name "Eif4g3-204"; transcript_source "ensembl"; transcript_biotype "protein_coding"; protein_id "ENSRNOP00000080111"; protein_version "1";
5	ensembl	exon	155582197	155582229	0	+	.	gene_id "ENSRNOG00000014368"; gene_version "9"; transcript_id "ENSRNOT00000112319"; transcript_version "2"; exon_number "5"; gene_name "Eif4g3"; gene_source "ensembl"; gene_biotype "protein_coding"; transcript_name "Eif4g3-208"; transcript_source "ensembl"; transcript_biotype "protein_coding"; exon_id "ENSRNOE00000520227"; exon_version "1";
5	ensembl	CDS	155582197	155582229	0	+	0	gene_id "ENSRNOG00000014368"; gene_version "9"; transcript_id "ENSRNOT00000112319"; transcript_version "2"; exon_number "5"; gene_name "Eif4g3"; gene_source "ensembl"; gene_biotype "protein_coding"; transcript_name "Eif4g3-208"; transcript_source "ensembl"; transcript_biotype "protein_coding"; protein_id "ENSRNOP00000095940"; protein_version "2";
5	ENSEMBL114_rn	exon	155582197	155582229	10.5243770978352	+	.	gene_id "ENSRNOG00000014368"; transcript_id "ENSRNOG00000014368_tx_32"; exon_id "5_155582197_155582229_+"; exonnum "6"; txlen "2254";
5	ENSEMBL114_rn	exon	155582197	155582229	6.19150358394462	+	.	gene_id "ENSRNOG00000014368"; transcript_id "ENSRNOG00000014368_tx_37"; exon_id "5_155582197_155582229_+"; exonnum "5"; txlen "2125";
5	ensembl	exon	155591275	155591295	0	+	.	gene_id "ENSRNOG00000014368"; gene_version "9"; transcript_id "ENSRNOT00000090232"; transcript_version "3"; exon_number "5"; gene_name "Eif4g3"; gene_source "ensembl"; gene_biotype "protein_coding"; transcript_name "Eif4g3-202"; transcript_source "ensembl"; transcript_biotype "protein_coding"; exon_id "ENSRNOE00000561158"; exon_version "1";
5	ensembl	CDS	155591275	155591295	0	+	0	gene_id "ENSRNOG00000014368"; gene_version "9"; transcript_id "ENSRNOT00000090232"; transcript_version "3"; exon_number "5"; gene_name "Eif4g3"; gene_source "ensembl"; gene_biotype "protein_coding"; transcript_name "Eif4g3-202"; transcript_source "ensembl"; transcript_biotype "protein_coding"; protein_id "ENSRNOP00000070544"; protein_version "1";
5	ensembl	exon	155591275	155591295	0	+	.	gene_id "ENSRNOG00000014368"; gene_version "9"; transcript_id "ENSRNOT00000099490"; transcript_version "2"; exon_number "5"; gene_name "Eif4g3"; gene_source "ensembl"; gene_biotype "protein_coding"; transcript_name "Eif4g3-204"; transcript_source "ensembl"; transcript_biotype "protein_coding"; exon_id "ENSRNOE00000561158"; exon_version "1";
5	ensembl	CDS	155591275	155591295	0	+	0	gene_id "ENSRNOG00000014368"; gene_version "9"; transcript_id "ENSRNOT00000099490"; transcript_version "2"; exon_number "5"; gene_name "Eif4g3"; gene_source "ensembl"; gene_biotype "protein_coding"; transcript_name "Eif4g3-204"; transcript_source "ensembl"; transcript_biotype "protein_coding"; protein_id "ENSRNOP00000080111"; protein_version "1";
5	ensembl	exon	155591275	155591295	0	+	.	gene_id "ENSRNOG00000014368"; gene_version "9"; transcript_id "ENSRNOT00000115071"; transcript_version "2"; exon_number "5"; gene_name "Eif4g3"; gene_source "ensembl"; gene_biotype "protein_coding"; transcript_name "Eif4g3-209"; transcript_source "ensembl"; transcript_biotype "protein_coding"; exon_id "ENSRNOE00000561158"; exon_version "1";
5	ensembl	CDS	155591275	155591295	0	+	0	gene_id "ENSRNOG00000014368"; gene_version "9"; transcript_id "ENSRNOT00000115071"; transcript_version "2"; exon_number "5"; gene_name "Eif4g3"; gene_source "ensembl"; gene_biotype "protein_coding"; transcript_name "Eif4g3-209"; transcript_source "ensembl"; transcript_biotype "protein_coding"; protein_id "ENSRNOP00000087364"; protein_version "2";
5	ensembl	exon	155591275	155591295	0	+	.	gene_id "ENSRNOG00000014368"; gene_version "9"; transcript_id "ENSRNOT00000067631"; transcript_version "5"; exon_number "4"; gene_name "Eif4g3"; gene_source "ensembl"; gene_biotype "protein_coding"; transcript_name "Eif4g3-201"; transcript_source "ensembl"; transcript_biotype "protein_coding"; exon_id "ENSRNOE00000561158"; exon_version "1";
5	ensembl	CDS	155591275	155591295	0	+	0	gene_id "ENSRNOG00000014368"; gene_version "9"; transcript_id "ENSRNOT00000067631"; transcript_version "5"; exon_number "4"; gene_name "Eif4g3"; gene_source "ensembl"; gene_biotype "protein_coding"; transcript_name "Eif4g3-201"; transcript_source "ensembl"; transcript_biotype "protein_coding"; protein_id "ENSRNOP00000059390"; protein_version "3";
5	ensembl	exon	155592040	155592219	0	+	.	gene_id "ENSRNOG00000014368"; gene_version "9"; transcript_id "ENSRNOT00000103027"; transcript_version "2"; exon_number "1"; gene_name "Eif4g3"; gene_source "ensembl"; gene_biotype "protein_coding"; transcript_name "Eif4g3-205"; transcript_source "ensembl"; transcript_biotype "protein_coding"; exon_id "ENSRNOE00000665206"; exon_version "1";
5	ensembl	five_prime_utr	155592040	155592219	0	+	.	gene_id "ENSRNOG00000014368"; gene_version "9"; transcript_id "ENSRNOT00000103027"; transcript_version "2"; gene_name "Eif4g3"; gene_source "ensembl"; gene_biotype "protein_coding"; transcript_name "Eif4g3-205"; transcript_source "ensembl"; transcript_biotype "protein_coding";
5	ensembl	exon	155592040	155592219	0	+	.	gene_id "ENSRNOG00000014368"; gene_version "9"; transcript_id "ENSRNOT00000103555"; transcript_version "2"; exon_number "3"; gene_name "Eif4g3"; gene_source "ensembl"; gene_biotype "protein_coding"; transcript_name "Eif4g3-206"; transcript_source "ensembl"; transcript_biotype "protein_coding"; exon_id "ENSRNOE00000262237"; exon_version "2";
5	ensembl	CDS	155592040	155592219	0	+	0	gene_id "ENSRNOG00000014368"; gene_version "9"; transcript_id "ENSRNOT00000103555"; transcript_version "2"; exon_number "3"; gene_name "Eif4g3"; gene_source "ensembl"; gene_biotype "protein_coding"; transcript_name "Eif4g3-206"; transcript_source "ensembl"; transcript_biotype "protein_coding"; protein_id "ENSRNOP00000080944"; protein_version "1";
5	ensembl	exon	155592040	155592219	0	+	.	gene_id "ENSRNOG00000014368"; gene_version "9"; transcript_id "ENSRNOT00000090232"; transcript_version "3"; exon_number "6"; gene_name "Eif4g3"; gene_source "ensembl"; gene_biotype "protein_coding"; transcript_name "Eif4g3-202"; transcript_source "ensembl"; transcript_biotype "protein_coding"; exon_id "ENSRNOE00000262237"; exon_version "2";
5	ensembl	CDS	155592040	155592219	0	+	0	gene_id "ENSRNOG00000014368"; gene_version "9"; transcript_id "ENSRNOT00000090232"; transcript_version "3"; exon_number "6"; gene_name "Eif4g3"; gene_source "ensembl"; gene_biotype "protein_coding"; transcript_name "Eif4g3-202"; transcript_source "ensembl"; transcript_biotype "protein_coding"; protein_id "ENSRNOP00000070544"; protein_version "1";
5	ensembl	exon	155592040	155592219	0	+	.	gene_id "ENSRNOG00000014368"; gene_version "9"; transcript_id "ENSRNOT00000099490"; transcript_version "2"; exon_number "6"; gene_name "Eif4g3"; gene_source "ensembl"; gene_biotype "protein_coding"; transcript_name "Eif4g3-204"; transcript_source "ensembl"; transcript_biotype "protein_coding"; exon_id "ENSRNOE00000262237"; exon_version "2";
5	ensembl	CDS	155592040	155592219	0	+	0	gene_id "ENSRNOG00000014368"; gene_version "9"; transcript_id "ENSRNOT00000099490"; transcript_version "2"; exon_number "6"; gene_name "Eif4g3"; gene_source "ensembl"; gene_biotype "protein_coding"; transcript_name "Eif4g3-204"; transcript_source "ensembl"; transcript_biotype "protein_coding"; protein_id "ENSRNOP00000080111"; protein_version "1";
5	ensembl	exon	155592040	155592219	0	+	.	gene_id "ENSRNOG00000014368"; gene_version "9"; transcript_id "ENSRNOT00000112319"; transcript_version "2"; exon_number "6"; gene_name "Eif4g3"; gene_source "ensembl"; gene_biotype "protein_coding"; transcript_name "Eif4g3-208"; transcript_source "ensembl"; transcript_biotype "protein_coding"; exon_id "ENSRNOE00000262237"; exon_version "2";
5	ensembl	CDS	155592040	155592219	0	+	0	gene_id "ENSRNOG00000014368"; gene_version "9"; transcript_id "ENSRNOT00000112319"; transcript_version "2"; exon_number "6"; gene_name "Eif4g3"; gene_source "ensembl"; gene_biotype "protein_coding"; transcript_name "Eif4g3-208"; transcript_source "ensembl"; transcript_biotype "protein_coding"; protein_id "ENSRNOP00000095940"; protein_version "2";
5	ensembl	exon	155592040	155592219	0	+	.	gene_id "ENSRNOG00000014368"; gene_version "9"; transcript_id "ENSRNOT00000115071"; transcript_version "2"; exon_number "6"; gene_name "Eif4g3"; gene_source "ensembl"; gene_biotype "protein_coding"; transcript_name "Eif4g3-209"; transcript_source "ensembl"; transcript_biotype "protein_coding"; exon_id "ENSRNOE00000262237"; exon_version "2";
5	ensembl	CDS	155592040	155592219	0	+	0	gene_id "ENSRNOG00000014368"; gene_version "9"; transcript_id "ENSRNOT00000115071"; transcript_version "2"; exon_number "6"; gene_name "Eif4g3"; gene_source "ensembl"; gene_biotype "protein_coding"; transcript_name "Eif4g3-209"; transcript_source "ensembl"; transcript_biotype "protein_coding"; protein_id "ENSRNOP00000087364"; protein_version "2";
5	ensembl	exon	155592040	155592219	0	+	.	gene_id "ENSRNOG00000014368"; gene_version "9"; transcript_id "ENSRNOT00000098443"; transcript_version "2"; exon_number "5"; gene_name "Eif4g3"; gene_source "ensembl"; gene_biotype "protein_coding"; transcript_name "Eif4g3-203"; transcript_source "ensembl"; transcript_biotype "protein_coding"; exon_id "ENSRNOE00000262237"; exon_version "2";
5	ensembl	CDS	155592040	155592219	0	+	0	gene_id "ENSRNOG00000014368"; gene_version "9"; transcript_id "ENSRNOT00000098443"; transcript_version "2"; exon_number "5"; gene_name "Eif4g3"; gene_source "ensembl"; gene_biotype "protein_coding"; transcript_name "Eif4g3-203"; transcript_source "ensembl"; transcript_biotype "protein_coding"; protein_id "ENSRNOP00000096026"; protein_version "2";
5	ensembl	exon	155592040	155592219	0	+	.	gene_id "ENSRNOG00000014368"; gene_version "9"; transcript_id "ENSRNOT00000067631"; transcript_version "5"; exon_number "5"; gene_name "Eif4g3"; gene_source "ensembl"; gene_biotype "protein_coding"; transcript_name "Eif4g3-201"; transcript_source "ensembl"; transcript_biotype "protein_coding"; exon_id "ENSRNOE00000262237"; exon_version "2";
5	ensembl	CDS	155592040	155592219	0	+	0	gene_id "ENSRNOG00000014368"; gene_version "9"; transcript_id "ENSRNOT00000067631"; transcript_version "5"; exon_number "5"; gene_name "Eif4g3"; gene_source "ensembl"; gene_biotype "protein_coding"; transcript_name "Eif4g3-201"; transcript_source "ensembl"; transcript_biotype "protein_coding"; protein_id "ENSRNOP00000059390"; protein_version "3";
5	ensembl	exon	155592040	155592219	0	+	.	gene_id "ENSRNOG00000014368"; gene_version "9"; transcript_id "ENSRNOT00000110574"; transcript_version "2"; exon_number "6"; gene_name "Eif4g3"; gene_source "ensembl"; gene_biotype "protein_coding"; transcript_name "Eif4g3-207"; transcript_source "ensembl"; transcript_biotype "protein_coding"; exon_id "ENSRNOE00000262237"; exon_version "2"; tag "Ensembl_canonical";
5	ensembl	CDS	155592040	155592219	0	+	0	gene_id "ENSRNOG00000014368"; gene_version "9"; transcript_id "ENSRNOT00000110574"; transcript_version "2"; exon_number "6"; gene_name "Eif4g3"; gene_source "ensembl"; gene_biotype "protein_coding"; transcript_name "Eif4g3-207"; transcript_source "ensembl"; transcript_biotype "protein_coding"; protein_id "ENSRNOP00000086238"; protein_version "2"; tag "Ensembl_canonical";
5	ENSEMBL114_rn	exon	155592040	155592219	10.6490482540488	+	.	gene_id "ENSRNOG00000014368"; transcript_id "ENSRNOG00000014368_tx_31"; exon_id "5_155592040_155592219_+"; exonnum "6"; txlen "2221";
5	ENSEMBL114_rn	exon	155592040	155592219	10.5243770978352	+	.	gene_id "ENSRNOG00000014368"; transcript_id "ENSRNOG00000014368_tx_32"; exon_id "5_155592040_155592219_+"; exonnum "7"; txlen "2254";
5	ENSEMBL114_rn	exon	155592040	155592219	6.29728517103488	+	.	gene_id "ENSRNOG00000014368"; transcript_id "ENSRNOG00000014368_tx_36"; exon_id "5_155592040_155592219_+"; exonnum "5"; txlen "2092";
5	ENSEMBL114_rn	exon	155592040	155592219	6.19150358394462	+	.	gene_id "ENSRNOG00000014368"; transcript_id "ENSRNOG00000014368_tx_37"; exon_id "5_155592040_155592219_+"; exonnum "6"; txlen "2125";
5	ENSEMBL114_rn	exon	155592040	155592219	5.52981635611285	+	.	gene_id "ENSRNOG00000014368"; transcript_id "ENSRNOG00000014368_tx_38"; exon_id "5_155592040_155592219_+"; exonnum "3"; txlen "5257";
5	ensembl	transcript	155592040	155702194	0	+	.	gene_id "ENSRNOG00000014368"; gene_version "9"; transcript_id "ENSRNOT00000103027"; transcript_version "2"; gene_name "Eif4g3"; gene_source "ensembl"; gene_biotype "protein_coding"; transcript_name "Eif4g3-205"; transcript_source "ensembl"; transcript_biotype "protein_coding";
5	ensembl	five_prime_utr	155592648	155592669	0	+	.	gene_id "ENSRNOG00000014368"; gene_version "9"; transcript_id "ENSRNOT00000103027"; transcript_version "2"; gene_name "Eif4g3"; gene_source "ensembl"; gene_biotype "protein_coding"; transcript_name "Eif4g3-205"; transcript_source "ensembl"; transcript_biotype "protein_coding";
5	ensembl	exon	155592648	155592762	0	+	.	gene_id "ENSRNOG00000014368"; gene_version "9"; transcript_id "ENSRNOT00000103027"; transcript_version "2"; exon_number "2"; gene_name "Eif4g3"; gene_source "ensembl"; gene_biotype "protein_coding"; transcript_name "Eif4g3-205"; transcript_source "ensembl"; transcript_biotype "protein_coding"; exon_id "ENSRNOE00000753823"; exon_version "1";
5	ensembl	exon	155592648	155592762	0	+	.	gene_id "ENSRNOG00000014368"; gene_version "9"; transcript_id "ENSRNOT00000103555"; transcript_version "2"; exon_number "4"; gene_name "Eif4g3"; gene_source "ensembl"; gene_biotype "protein_coding"; transcript_name "Eif4g3-206"; transcript_source "ensembl"; transcript_biotype "protein_coding"; exon_id "ENSRNOE00000757858"; exon_version "1";
5	ensembl	CDS	155592648	155592762	0	+	0	gene_id "ENSRNOG00000014368"; gene_version "9"; transcript_id "ENSRNOT00000103555"; transcript_version "2"; exon_number "4"; gene_name "Eif4g3"; gene_source "ensembl"; gene_biotype "protein_coding"; transcript_name "Eif4g3-206"; transcript_source "ensembl"; transcript_biotype "protein_coding"; protein_id "ENSRNOP00000080944"; protein_version "1";
5	ensembl	exon	155592648	155592762	0	+	.	gene_id "ENSRNOG00000014368"; gene_version "9"; transcript_id "ENSRNOT00000090232"; transcript_version "3"; exon_number "7"; gene_name "Eif4g3"; gene_source "ensembl"; gene_biotype "protein_coding"; transcript_name "Eif4g3-202"; transcript_source "ensembl"; transcript_biotype "protein_coding"; exon_id "ENSRNOE00000757858"; exon_version "1";
5	ensembl	CDS	155592648	155592762	0	+	0	gene_id "ENSRNOG00000014368"; gene_version "9"; transcript_id "ENSRNOT00000090232"; transcript_version "3"; exon_number "7"; gene_name "Eif4g3"; gene_source "ensembl"; gene_biotype "protein_coding"; transcript_name "Eif4g3-202"; transcript_source "ensembl"; transcript_biotype "protein_coding"; protein_id "ENSRNOP00000070544"; protein_version "1";
5	ensembl	exon	155592648	155592762	0	+	.	gene_id "ENSRNOG00000014368"; gene_version "9"; transcript_id "ENSRNOT00000099490"; transcript_version "2"; exon_number "7"; gene_name "Eif4g3"; gene_source "ensembl"; gene_biotype "protein_coding"; transcript_name "Eif4g3-204"; transcript_source "ensembl"; transcript_biotype "protein_coding"; exon_id "ENSRNOE00000757858"; exon_version "1";
5	ensembl	CDS	155592648	155592762	0	+	0	gene_id "ENSRNOG00000014368"; gene_version "9"; transcript_id "ENSRNOT00000099490"; transcript_version "2"; exon_number "7"; gene_name "Eif4g3"; gene_source "ensembl"; gene_biotype "protein_coding"; transcript_name "Eif4g3-204"; transcript_source "ensembl"; transcript_biotype "protein_coding"; protein_id "ENSRNOP00000080111"; protein_version "1";
5	ensembl	exon	155592648	155592762	0	+	.	gene_id "ENSRNOG00000014368"; gene_version "9"; transcript_id "ENSRNOT00000112319"; transcript_version "2"; exon_number "7"; gene_name "Eif4g3"; gene_source "ensembl"; gene_biotype "protein_coding"; transcript_name "Eif4g3-208"; transcript_source "ensembl"; transcript_biotype "protein_coding"; exon_id "ENSRNOE00000757858"; exon_version "1";
5	ensembl	CDS	155592648	155592762	0	+	0	gene_id "ENSRNOG00000014368"; gene_version "9"; transcript_id "ENSRNOT00000112319"; transcript_version "2"; exon_number "7"; gene_name "Eif4g3"; gene_source "ensembl"; gene_biotype "protein_coding"; transcript_name "Eif4g3-208"; transcript_source "ensembl"; transcript_biotype "protein_coding"; protein_id "ENSRNOP00000095940"; protein_version "2";
5	ensembl	exon	155592648	155592762	0	+	.	gene_id "ENSRNOG00000014368"; gene_version "9"; transcript_id "ENSRNOT00000115071"; transcript_version "2"; exon_number "7"; gene_name "Eif4g3"; gene_source "ensembl"; gene_biotype "protein_coding"; transcript_name "Eif4g3-209"; transcript_source "ensembl"; transcript_biotype "protein_coding"; exon_id "ENSRNOE00000757858"; exon_version "1";
5	ensembl	CDS	155592648	155592762	0	+	0	gene_id "ENSRNOG00000014368"; gene_version "9"; transcript_id "ENSRNOT00000115071"; transcript_version "2"; exon_number "7"; gene_name "Eif4g3"; gene_source "ensembl"; gene_biotype "protein_coding"; transcript_name "Eif4g3-209"; transcript_source "ensembl"; transcript_biotype "protein_coding"; protein_id "ENSRNOP00000087364"; protein_version "2";
5	ensembl	exon	155592648	155592762	0	+	.	gene_id "ENSRNOG00000014368"; gene_version "9"; transcript_id "ENSRNOT00000098443"; transcript_version "2"; exon_number "6"; gene_name "Eif4g3"; gene_source "ensembl"; gene_biotype "protein_coding"; transcript_name "Eif4g3-203"; transcript_source "ensembl"; transcript_biotype "protein_coding"; exon_id "ENSRNOE00000757858"; exon_version "1";
5	ensembl	CDS	155592648	155592762	0	+	0	gene_id "ENSRNOG00000014368"; gene_version "9"; transcript_id "ENSRNOT00000098443"; transcript_version "2"; exon_number "6"; gene_name "Eif4g3"; gene_source "ensembl"; gene_biotype "protein_coding"; transcript_name "Eif4g3-203"; transcript_source "ensembl"; transcript_biotype "protein_coding"; protein_id "ENSRNOP00000096026"; protein_version "2";
5	ensembl	exon	155592648	155592762	0	+	.	gene_id "ENSRNOG00000014368"; gene_version "9"; transcript_id "ENSRNOT00000067631"; transcript_version "5"; exon_number "6"; gene_name "Eif4g3"; gene_source "ensembl"; gene_biotype "protein_coding"; transcript_name "Eif4g3-201"; transcript_source "ensembl"; transcript_biotype "protein_coding"; exon_id "ENSRNOE00000757858"; exon_version "1";
5	ensembl	CDS	155592648	155592762	0	+	0	gene_id "ENSRNOG00000014368"; gene_version "9"; transcript_id "ENSRNOT00000067631"; transcript_version "5"; exon_number "6"; gene_name "Eif4g3"; gene_source "ensembl"; gene_biotype "protein_coding"; transcript_name "Eif4g3-201"; transcript_source "ensembl"; transcript_biotype "protein_coding"; protein_id "ENSRNOP00000059390"; protein_version "3";
5	ensembl	exon	155592648	155592762	0	+	.	gene_id "ENSRNOG00000014368"; gene_version "9"; transcript_id "ENSRNOT00000110574"; transcript_version "2"; exon_number "7"; gene_name "Eif4g3"; gene_source "ensembl"; gene_biotype "protein_coding"; transcript_name "Eif4g3-207"; transcript_source "ensembl"; transcript_biotype "protein_coding"; exon_id "ENSRNOE00000757858"; exon_version "1"; tag "Ensembl_canonical";
5	ensembl	CDS	155592648	155592762	0	+	0	gene_id "ENSRNOG00000014368"; gene_version "9"; transcript_id "ENSRNOT00000110574"; transcript_version "2"; exon_number "7"; gene_name "Eif4g3"; gene_source "ensembl"; gene_biotype "protein_coding"; transcript_name "Eif4g3-207"; transcript_source "ensembl"; transcript_biotype "protein_coding"; protein_id "ENSRNOP00000086238"; protein_version "2"; tag "Ensembl_canonical";
5	ENSEMBL114_rn	exon	155592648	155592762	10.6490482540488	+	.	gene_id "ENSRNOG00000014368"; transcript_id "ENSRNOG00000014368_tx_31"; exon_id "5_155592648_155592762_+"; exonnum "7"; txlen "2221";
5	ENSEMBL114_rn	exon	155592648	155592762	10.5243770978352	+	.	gene_id "ENSRNOG00000014368"; transcript_id "ENSRNOG00000014368_tx_32"; exon_id "5_155592648_155592762_+"; exonnum "8"; txlen "2254";
5	ENSEMBL114_rn	exon	155592648	155592762	6.29728517103488	+	.	gene_id "ENSRNOG00000014368"; transcript_id "ENSRNOG00000014368_tx_36"; exon_id "5_155592648_155592762_+"; exonnum "6"; txlen "2092";
5	ENSEMBL114_rn	exon	155592648	155592762	6.19150358394462	+	.	gene_id "ENSRNOG00000014368"; transcript_id "ENSRNOG00000014368_tx_37"; exon_id "5_155592648_155592762_+"; exonnum "7"; txlen "2125";
5	ENSEMBL114_rn	exon	155592648	155592762	5.52981635611285	+	.	gene_id "ENSRNOG00000014368"; transcript_id "ENSRNOG00000014368_tx_38"; exon_id "5_155592648_155592762_+"; exonnum "4"; txlen "5257";
5	ensembl	start_codon	155592670	155592672	0	+	0	gene_id "ENSRNOG00000014368"; gene_version "9"; transcript_id "ENSRNOT00000103027"; transcript_version "2"; exon_number "2"; gene_name "Eif4g3"; gene_source "ensembl"; gene_biotype "protein_coding"; transcript_name "Eif4g3-205"; transcript_source "ensembl"; transcript_biotype "protein_coding";
5	ensembl	CDS	155592670	155592762	0	+	0	gene_id "ENSRNOG00000014368"; gene_version "9"; transcript_id "ENSRNOT00000103027"; transcript_version "2"; exon_number "2"; gene_name "Eif4g3"; gene_source "ensembl"; gene_biotype "protein_coding"; transcript_name "Eif4g3-205"; transcript_source "ensembl"; transcript_biotype "protein_coding"; protein_id "ENSRNOP00000084998"; protein_version "2";
5	ensembl	exon	155598593	155598690	0	+	.	gene_id "ENSRNOG00000014368"; gene_version "9"; transcript_id "ENSRNOT00000103555"; transcript_version "2"; exon_number "5"; gene_name "Eif4g3"; gene_source "ensembl"; gene_biotype "protein_coding"; transcript_name "Eif4g3-206"; transcript_source "ensembl"; transcript_biotype "protein_coding"; exon_id "ENSRNOE00000137796"; exon_version "2";
5	ensembl	CDS	155598593	155598690	0	+	2	gene_id "ENSRNOG00000014368"; gene_version "9"; transcript_id "ENSRNOT00000103555"; transcript_version "2"; exon_number "5"; gene_name "Eif4g3"; gene_source "ensembl"; gene_biotype "protein_coding"; transcript_name "Eif4g3-206"; transcript_source "ensembl"; transcript_biotype "protein_coding"; protein_id "ENSRNOP00000080944"; protein_version "1";
5	ensembl	exon	155598593	155598690	0	+	.	gene_id "ENSRNOG00000014368"; gene_version "9"; transcript_id "ENSRNOT00000090232"; transcript_version "3"; exon_number "8"; gene_name "Eif4g3"; gene_source "ensembl"; gene_biotype "protein_coding"; transcript_name "Eif4g3-202"; transcript_source "ensembl"; transcript_biotype "protein_coding"; exon_id "ENSRNOE00000137796"; exon_version "2";
5	ensembl	CDS	155598593	155598690	0	+	2	gene_id "ENSRNOG00000014368"; gene_version "9"; transcript_id "ENSRNOT00000090232"; transcript_version "3"; exon_number "8"; gene_name "Eif4g3"; gene_source "ensembl"; gene_biotype "protein_coding"; transcript_name "Eif4g3-202"; transcript_source "ensembl"; transcript_biotype "protein_coding"; protein_id "ENSRNOP00000070544"; protein_version "1";
5	ensembl	exon	155598593	155598690	0	+	.	gene_id "ENSRNOG00000014368"; gene_version "9"; transcript_id "ENSRNOT00000099490"; transcript_version "2"; exon_number "8"; gene_name "Eif4g3"; gene_source "ensembl"; gene_biotype "protein_coding"; transcript_name "Eif4g3-204"; transcript_source "ensembl"; transcript_biotype "protein_coding"; exon_id "ENSRNOE00000137796"; exon_version "2";
5	ensembl	CDS	155598593	155598690	0	+	2	gene_id "ENSRNOG00000014368"; gene_version "9"; transcript_id "ENSRNOT00000099490"; transcript_version "2"; exon_number "8"; gene_name "Eif4g3"; gene_source "ensembl"; gene_biotype "protein_coding"; transcript_name "Eif4g3-204"; transcript_source "ensembl"; transcript_biotype "protein_coding"; protein_id "ENSRNOP00000080111"; protein_version "1";
5	ensembl	exon	155598593	155598690	0	+	.	gene_id "ENSRNOG00000014368"; gene_version "9"; transcript_id "ENSRNOT00000112319"; transcript_version "2"; exon_number "8"; gene_name "Eif4g3"; gene_source "ensembl"; gene_biotype "protein_coding"; transcript_name "Eif4g3-208"; transcript_source "ensembl"; transcript_biotype "protein_coding"; exon_id "ENSRNOE00000137796"; exon_version "2";
5	ensembl	CDS	155598593	155598690	0	+	2	gene_id "ENSRNOG00000014368"; gene_version "9"; transcript_id "ENSRNOT00000112319"; transcript_version "2"; exon_number "8"; gene_name "Eif4g3"; gene_source "ensembl"; gene_biotype "protein_coding"; transcript_name "Eif4g3-208"; transcript_source "ensembl"; transcript_biotype "protein_coding"; protein_id "ENSRNOP00000095940"; protein_version "2";
5	ensembl	exon	155598593	155598690	0	+	.	gene_id "ENSRNOG00000014368"; gene_version "9"; transcript_id "ENSRNOT00000115071"; transcript_version "2"; exon_number "8"; gene_name "Eif4g3"; gene_source "ensembl"; gene_biotype "protein_coding"; transcript_name "Eif4g3-209"; transcript_source "ensembl"; transcript_biotype "protein_coding"; exon_id "ENSRNOE00000137796"; exon_version "2";
5	ensembl	CDS	155598593	155598690	0	+	2	gene_id "ENSRNOG00000014368"; gene_version "9"; transcript_id "ENSRNOT00000115071"; transcript_version "2"; exon_number "8"; gene_name "Eif4g3"; gene_source "ensembl"; gene_biotype "protein_coding"; transcript_name "Eif4g3-209"; transcript_source "ensembl"; transcript_biotype "protein_coding"; protein_id "ENSRNOP00000087364"; protein_version "2";
5	ensembl	exon	155598593	155598690	0	+	.	gene_id "ENSRNOG00000014368"; gene_version "9"; transcript_id "ENSRNOT00000098443"; transcript_version "2"; exon_number "7"; gene_name "Eif4g3"; gene_source "ensembl"; gene_biotype "protein_coding"; transcript_name "Eif4g3-203"; transcript_source "ensembl"; transcript_biotype "protein_coding"; exon_id "ENSRNOE00000137796"; exon_version "2";
5	ensembl	CDS	155598593	155598690	0	+	2	gene_id "ENSRNOG00000014368"; gene_version "9"; transcript_id "ENSRNOT00000098443"; transcript_version "2"; exon_number "7"; gene_name "Eif4g3"; gene_source "ensembl"; gene_biotype "protein_coding"; transcript_name "Eif4g3-203"; transcript_source "ensembl"; transcript_biotype "protein_coding"; protein_id "ENSRNOP00000096026"; protein_version "2";
5	ensembl	exon	155598593	155598690	0	+	.	gene_id "ENSRNOG00000014368"; gene_version "9"; transcript_id "ENSRNOT00000067631"; transcript_version "5"; exon_number "7"; gene_name "Eif4g3"; gene_source "ensembl"; gene_biotype "protein_coding"; transcript_name "Eif4g3-201"; transcript_source "ensembl"; transcript_biotype "protein_coding"; exon_id "ENSRNOE00000137796"; exon_version "2";
5	ensembl	CDS	155598593	155598690	0	+	2	gene_id "ENSRNOG00000014368"; gene_version "9"; transcript_id "ENSRNOT00000067631"; transcript_version "5"; exon_number "7"; gene_name "Eif4g3"; gene_source "ensembl"; gene_biotype "protein_coding"; transcript_name "Eif4g3-201"; transcript_source "ensembl"; transcript_biotype "protein_coding"; protein_id "ENSRNOP00000059390"; protein_version "3";
5	ensembl	exon	155598593	155598690	0	+	.	gene_id "ENSRNOG00000014368"; gene_version "9"; transcript_id "ENSRNOT00000110574"; transcript_version "2"; exon_number "8"; gene_name "Eif4g3"; gene_source "ensembl"; gene_biotype "protein_coding"; transcript_name "Eif4g3-207"; transcript_source "ensembl"; transcript_biotype "protein_coding"; exon_id "ENSRNOE00000137796"; exon_version "2"; tag "Ensembl_canonical";
5	ensembl	CDS	155598593	155598690	0	+	2	gene_id "ENSRNOG00000014368"; gene_version "9"; transcript_id "ENSRNOT00000110574"; transcript_version "2"; exon_number "8"; gene_name "Eif4g3"; gene_source "ensembl"; gene_biotype "protein_coding"; transcript_name "Eif4g3-207"; transcript_source "ensembl"; transcript_biotype "protein_coding"; protein_id "ENSRNOP00000086238"; protein_version "2"; tag "Ensembl_canonical";
5	ENSEMBL114_rn	exon	155598593	155598690	10.6490482540488	+	.	gene_id "ENSRNOG00000014368"; transcript_id "ENSRNOG00000014368_tx_31"; exon_id "5_155598593_155598690_+"; exonnum "8"; txlen "2221";
5	ENSEMBL114_rn	exon	155598593	155598690	10.5243770978352	+	.	gene_id "ENSRNOG00000014368"; transcript_id "ENSRNOG00000014368_tx_32"; exon_id "5_155598593_155598690_+"; exonnum "9"; txlen "2254";
5	ENSEMBL114_rn	exon	155598593	155598690	6.29728517103488	+	.	gene_id "ENSRNOG00000014368"; transcript_id "ENSRNOG00000014368_tx_36"; exon_id "5_155598593_155598690_+"; exonnum "7"; txlen "2092";
5	ENSEMBL114_rn	exon	155598593	155598690	6.19150358394462	+	.	gene_id "ENSRNOG00000014368"; transcript_id "ENSRNOG00000014368_tx_37"; exon_id "5_155598593_155598690_+"; exonnum "8"; txlen "2125";
5	ENSEMBL114_rn	exon	155598593	155598690	5.52981635611285	+	.	gene_id "ENSRNOG00000014368"; transcript_id "ENSRNOG00000014368_tx_38"; exon_id "5_155598593_155598690_+"; exonnum "5"; txlen "5257";
5	ensembl	exon	155600558	155600680	0	+	.	gene_id "ENSRNOG00000014368"; gene_version "9"; transcript_id "ENSRNOT00000103027"; transcript_version "2"; exon_number "3"; gene_name "Eif4g3"; gene_source "ensembl"; gene_biotype "protein_coding"; transcript_name "Eif4g3-205"; transcript_source "ensembl"; transcript_biotype "protein_coding"; exon_id "ENSRNOE00000315489"; exon_version "1";
5	ensembl	CDS	155600558	155600680	0	+	0	gene_id "ENSRNOG00000014368"; gene_version "9"; transcript_id "ENSRNOT00000103027"; transcript_version "2"; exon_number "3"; gene_name "Eif4g3"; gene_source "ensembl"; gene_biotype "protein_coding"; transcript_name "Eif4g3-205"; transcript_source "ensembl"; transcript_biotype "protein_coding"; protein_id "ENSRNOP00000084998"; protein_version "2";
5	ensembl	exon	155600558	155600680	0	+	.	gene_id "ENSRNOG00000014368"; gene_version "9"; transcript_id "ENSRNOT00000103555"; transcript_version "2"; exon_number "6"; gene_name "Eif4g3"; gene_source "ensembl"; gene_biotype "protein_coding"; transcript_name "Eif4g3-206"; transcript_source "ensembl"; transcript_biotype "protein_coding"; exon_id "ENSRNOE00000315489"; exon_version "1";
5	ensembl	CDS	155600558	155600680	0	+	0	gene_id "ENSRNOG00000014368"; gene_version "9"; transcript_id "ENSRNOT00000103555"; transcript_version "2"; exon_number "6"; gene_name "Eif4g3"; gene_source "ensembl"; gene_biotype "protein_coding"; transcript_name "Eif4g3-206"; transcript_source "ensembl"; transcript_biotype "protein_coding"; protein_id "ENSRNOP00000080944"; protein_version "1";
5	ensembl	exon	155600558	155600680	0	+	.	gene_id "ENSRNOG00000014368"; gene_version "9"; transcript_id "ENSRNOT00000090232"; transcript_version "3"; exon_number "9"; gene_name "Eif4g3"; gene_source "ensembl"; gene_biotype "protein_coding"; transcript_name "Eif4g3-202"; transcript_source "ensembl"; transcript_biotype "protein_coding"; exon_id "ENSRNOE00000315489"; exon_version "1";
5	ensembl	CDS	155600558	155600680	0	+	0	gene_id "ENSRNOG00000014368"; gene_version "9"; transcript_id "ENSRNOT00000090232"; transcript_version "3"; exon_number "9"; gene_name "Eif4g3"; gene_source "ensembl"; gene_biotype "protein_coding"; transcript_name "Eif4g3-202"; transcript_source "ensembl"; transcript_biotype "protein_coding"; protein_id "ENSRNOP00000070544"; protein_version "1";
5	ensembl	exon	155600558	155600680	0	+	.	gene_id "ENSRNOG00000014368"; gene_version "9"; transcript_id "ENSRNOT00000099490"; transcript_version "2"; exon_number "9"; gene_name "Eif4g3"; gene_source "ensembl"; gene_biotype "protein_coding"; transcript_name "Eif4g3-204"; transcript_source "ensembl"; transcript_biotype "protein_coding"; exon_id "ENSRNOE00000315489"; exon_version "1";
5	ensembl	CDS	155600558	155600680	0	+	0	gene_id "ENSRNOG00000014368"; gene_version "9"; transcript_id "ENSRNOT00000099490"; transcript_version "2"; exon_number "9"; gene_name "Eif4g3"; gene_source "ensembl"; gene_biotype "protein_coding"; transcript_name "Eif4g3-204"; transcript_source "ensembl"; transcript_biotype "protein_coding"; protein_id "ENSRNOP00000080111"; protein_version "1";
5	ensembl	exon	155600558	155600680	0	+	.	gene_id "ENSRNOG00000014368"; gene_version "9"; transcript_id "ENSRNOT00000112319"; transcript_version "2"; exon_number "9"; gene_name "Eif4g3"; gene_source "ensembl"; gene_biotype "protein_coding"; transcript_name "Eif4g3-208"; transcript_source "ensembl"; transcript_biotype "protein_coding"; exon_id "ENSRNOE00000315489"; exon_version "1";
5	ensembl	CDS	155600558	155600680	0	+	0	gene_id "ENSRNOG00000014368"; gene_version "9"; transcript_id "ENSRNOT00000112319"; transcript_version "2"; exon_number "9"; gene_name "Eif4g3"; gene_source "ensembl"; gene_biotype "protein_coding"; transcript_name "Eif4g3-208"; transcript_source "ensembl"; transcript_biotype "protein_coding"; protein_id "ENSRNOP00000095940"; protein_version "2";
5	ensembl	exon	155600558	155600680	0	+	.	gene_id "ENSRNOG00000014368"; gene_version "9"; transcript_id "ENSRNOT00000115071"; transcript_version "2"; exon_number "9"; gene_name "Eif4g3"; gene_source "ensembl"; gene_biotype "protein_coding"; transcript_name "Eif4g3-209"; transcript_source "ensembl"; transcript_biotype "protein_coding"; exon_id "ENSRNOE00000315489"; exon_version "1";
5	ensembl	CDS	155600558	155600680	0	+	0	gene_id "ENSRNOG00000014368"; gene_version "9"; transcript_id "ENSRNOT00000115071"; transcript_version "2"; exon_number "9"; gene_name "Eif4g3"; gene_source "ensembl"; gene_biotype "protein_coding"; transcript_name "Eif4g3-209"; transcript_source "ensembl"; transcript_biotype "protein_coding"; protein_id "ENSRNOP00000087364"; protein_version "2";
5	ensembl	exon	155600558	155600680	0	+	.	gene_id "ENSRNOG00000014368"; gene_version "9"; transcript_id "ENSRNOT00000098443"; transcript_version "2"; exon_number "8"; gene_name "Eif4g3"; gene_source "ensembl"; gene_biotype "protein_coding"; transcript_name "Eif4g3-203"; transcript_source "ensembl"; transcript_biotype "protein_coding"; exon_id "ENSRNOE00000315489"; exon_version "1";
5	ensembl	CDS	155600558	155600680	0	+	0	gene_id "ENSRNOG00000014368"; gene_version "9"; transcript_id "ENSRNOT00000098443"; transcript_version "2"; exon_number "8"; gene_name "Eif4g3"; gene_source "ensembl"; gene_biotype "protein_coding"; transcript_name "Eif4g3-203"; transcript_source "ensembl"; transcript_biotype "protein_coding"; protein_id "ENSRNOP00000096026"; protein_version "2";
5	ensembl	exon	155600558	155600680	0	+	.	gene_id "ENSRNOG00000014368"; gene_version "9"; transcript_id "ENSRNOT00000067631"; transcript_version "5"; exon_number "8"; gene_name "Eif4g3"; gene_source "ensembl"; gene_biotype "protein_coding"; transcript_name "Eif4g3-201"; transcript_source "ensembl"; transcript_biotype "protein_coding"; exon_id "ENSRNOE00000315489"; exon_version "1";
5	ensembl	CDS	155600558	155600680	0	+	0	gene_id "ENSRNOG00000014368"; gene_version "9"; transcript_id "ENSRNOT00000067631"; transcript_version "5"; exon_number "8"; gene_name "Eif4g3"; gene_source "ensembl"; gene_biotype "protein_coding"; transcript_name "Eif4g3-201"; transcript_source "ensembl"; transcript_biotype "protein_coding"; protein_id "ENSRNOP00000059390"; protein_version "3";
5	ensembl	exon	155600558	155600680	0	+	.	gene_id "ENSRNOG00000014368"; gene_version "9"; transcript_id "ENSRNOT00000110574"; transcript_version "2"; exon_number "9"; gene_name "Eif4g3"; gene_source "ensembl"; gene_biotype "protein_coding"; transcript_name "Eif4g3-207"; transcript_source "ensembl"; transcript_biotype "protein_coding"; exon_id "ENSRNOE00000315489"; exon_version "1"; tag "Ensembl_canonical";
5	ensembl	CDS	155600558	155600680	0	+	0	gene_id "ENSRNOG00000014368"; gene_version "9"; transcript_id "ENSRNOT00000110574"; transcript_version "2"; exon_number "9"; gene_name "Eif4g3"; gene_source "ensembl"; gene_biotype "protein_coding"; transcript_name "Eif4g3-207"; transcript_source "ensembl"; transcript_biotype "protein_coding"; protein_id "ENSRNOP00000086238"; protein_version "2"; tag "Ensembl_canonical";
5	ENSEMBL114_rn	exon	155600558	155600680	10.6490482540488	+	.	gene_id "ENSRNOG00000014368"; transcript_id "ENSRNOG00000014368_tx_31"; exon_id "5_155600558_155600680_+"; exonnum "9"; txlen "2221";
5	ENSEMBL114_rn	exon	155600558	155600680	10.5243770978352	+	.	gene_id "ENSRNOG00000014368"; transcript_id "ENSRNOG00000014368_tx_32"; exon_id "5_155600558_155600680_+"; exonnum "10"; txlen "2254";
5	ENSEMBL114_rn	exon	155600558	155600680	6.29728517103488	+	.	gene_id "ENSRNOG00000014368"; transcript_id "ENSRNOG00000014368_tx_36"; exon_id "5_155600558_155600680_+"; exonnum "8"; txlen "2092";
5	ENSEMBL114_rn	exon	155600558	155600680	6.19150358394462	+	.	gene_id "ENSRNOG00000014368"; transcript_id "ENSRNOG00000014368_tx_37"; exon_id "5_155600558_155600680_+"; exonnum "9"; txlen "2125";
5	ENSEMBL114_rn	exon	155600558	155600680	5.52981635611285	+	.	gene_id "ENSRNOG00000014368"; transcript_id "ENSRNOG00000014368_tx_38"; exon_id "5_155600558_155600680_+"; exonnum "6"; txlen "5257";
5	ensembl	exon	155615497	155615605	0	+	.	gene_id "ENSRNOG00000014368"; gene_version "9"; transcript_id "ENSRNOT00000103027"; transcript_version "2"; exon_number "4"; gene_name "Eif4g3"; gene_source "ensembl"; gene_biotype "protein_coding"; transcript_name "Eif4g3-205"; transcript_source "ensembl"; transcript_biotype "protein_coding"; exon_id "ENSRNOE00000137904"; exon_version "3";
5	ensembl	CDS	155615497	155615605	0	+	0	gene_id "ENSRNOG00000014368"; gene_version "9"; transcript_id "ENSRNOT00000103027"; transcript_version "2"; exon_number "4"; gene_name "Eif4g3"; gene_source "ensembl"; gene_biotype "protein_coding"; transcript_name "Eif4g3-205"; transcript_source "ensembl"; transcript_biotype "protein_coding"; protein_id "ENSRNOP00000084998"; protein_version "2";
5	ensembl	exon	155615497	155615605	0	+	.	gene_id "ENSRNOG00000014368"; gene_version "9"; transcript_id "ENSRNOT00000099490"; transcript_version "2"; exon_number "10"; gene_name "Eif4g3"; gene_source "ensembl"; gene_biotype "protein_coding"; transcript_name "Eif4g3-204"; transcript_source "ensembl"; transcript_biotype "protein_coding"; exon_id "ENSRNOE00000137904"; exon_version "3";
5	ensembl	CDS	155615497	155615605	0	+	0	gene_id "ENSRNOG00000014368"; gene_version "9"; transcript_id "ENSRNOT00000099490"; transcript_version "2"; exon_number "10"; gene_name "Eif4g3"; gene_source "ensembl"; gene_biotype "protein_coding"; transcript_name "Eif4g3-204"; transcript_source "ensembl"; transcript_biotype "protein_coding"; protein_id "ENSRNOP00000080111"; protein_version "1";
5	ensembl	exon	155615497	155615605	0	+	.	gene_id "ENSRNOG00000014368"; gene_version "9"; transcript_id "ENSRNOT00000112319"; transcript_version "2"; exon_number "10"; gene_name "Eif4g3"; gene_source "ensembl"; gene_biotype "protein_coding"; transcript_name "Eif4g3-208"; transcript_source "ensembl"; transcript_biotype "protein_coding"; exon_id "ENSRNOE00000137904"; exon_version "3";
5	ensembl	CDS	155615497	155615605	0	+	0	gene_id "ENSRNOG00000014368"; gene_version "9"; transcript_id "ENSRNOT00000112319"; transcript_version "2"; exon_number "10"; gene_name "Eif4g3"; gene_source "ensembl"; gene_biotype "protein_coding"; transcript_name "Eif4g3-208"; transcript_source "ensembl"; transcript_biotype "protein_coding"; protein_id "ENSRNOP00000095940"; protein_version "2";
5	ensembl	exon	155615497	155615605	0	+	.	gene_id "ENSRNOG00000014368"; gene_version "9"; transcript_id "ENSRNOT00000115071"; transcript_version "2"; exon_number "10"; gene_name "Eif4g3"; gene_source "ensembl"; gene_biotype "protein_coding"; transcript_name "Eif4g3-209"; transcript_source "ensembl"; transcript_biotype "protein_coding"; exon_id "ENSRNOE00000137904"; exon_version "3";
5	ensembl	CDS	155615497	155615605	0	+	0	gene_id "ENSRNOG00000014368"; gene_version "9"; transcript_id "ENSRNOT00000115071"; transcript_version "2"; exon_number "10"; gene_name "Eif4g3"; gene_source "ensembl"; gene_biotype "protein_coding"; transcript_name "Eif4g3-209"; transcript_source "ensembl"; transcript_biotype "protein_coding"; protein_id "ENSRNOP00000087364"; protein_version "2";
5	ensembl	exon	155615497	155615605	0	+	.	gene_id "ENSRNOG00000014368"; gene_version "9"; transcript_id "ENSRNOT00000098443"; transcript_version "2"; exon_number "9"; gene_name "Eif4g3"; gene_source "ensembl"; gene_biotype "protein_coding"; transcript_name "Eif4g3-203"; transcript_source "ensembl"; transcript_biotype "protein_coding"; exon_id "ENSRNOE00000137904"; exon_version "3";
5	ensembl	CDS	155615497	155615605	0	+	0	gene_id "ENSRNOG00000014368"; gene_version "9"; transcript_id "ENSRNOT00000098443"; transcript_version "2"; exon_number "9"; gene_name "Eif4g3"; gene_source "ensembl"; gene_biotype "protein_coding"; transcript_name "Eif4g3-203"; transcript_source "ensembl"; transcript_biotype "protein_coding"; protein_id "ENSRNOP00000096026"; protein_version "2";
5	ensembl	exon	155615497	155615605	0	+	.	gene_id "ENSRNOG00000014368"; gene_version "9"; transcript_id "ENSRNOT00000067631"; transcript_version "5"; exon_number "9"; gene_name "Eif4g3"; gene_source "ensembl"; gene_biotype "protein_coding"; transcript_name "Eif4g3-201"; transcript_source "ensembl"; transcript_biotype "protein_coding"; exon_id "ENSRNOE00000137904"; exon_version "3";
5	ensembl	CDS	155615497	155615605	0	+	0	gene_id "ENSRNOG00000014368"; gene_version "9"; transcript_id "ENSRNOT00000067631"; transcript_version "5"; exon_number "9"; gene_name "Eif4g3"; gene_source "ensembl"; gene_biotype "protein_coding"; transcript_name "Eif4g3-201"; transcript_source "ensembl"; transcript_biotype "protein_coding"; protein_id "ENSRNOP00000059390"; protein_version "3";
5	ensembl	exon	155615497	155615605	0	+	.	gene_id "ENSRNOG00000014368"; gene_version "9"; transcript_id "ENSRNOT00000110574"; transcript_version "2"; exon_number "10"; gene_name "Eif4g3"; gene_source "ensembl"; gene_biotype "protein_coding"; transcript_name "Eif4g3-207"; transcript_source "ensembl"; transcript_biotype "protein_coding"; exon_id "ENSRNOE00000137904"; exon_version "3"; tag "Ensembl_canonical";
5	ensembl	CDS	155615497	155615605	0	+	0	gene_id "ENSRNOG00000014368"; gene_version "9"; transcript_id "ENSRNOT00000110574"; transcript_version "2"; exon_number "10"; gene_name "Eif4g3"; gene_source "ensembl"; gene_biotype "protein_coding"; transcript_name "Eif4g3-207"; transcript_source "ensembl"; transcript_biotype "protein_coding"; protein_id "ENSRNOP00000086238"; protein_version "2"; tag "Ensembl_canonical";
5	ENSEMBL114_rn	exon	155615497	155615605	10.6490482540488	+	.	gene_id "ENSRNOG00000014368"; transcript_id "ENSRNOG00000014368_tx_31"; exon_id "5_155615497_155615605_+"; exonnum "10"; txlen "2221";
5	ENSEMBL114_rn	exon	155615497	155615605	10.5243770978352	+	.	gene_id "ENSRNOG00000014368"; transcript_id "ENSRNOG00000014368_tx_32"; exon_id "5_155615497_155615605_+"; exonnum "11"; txlen "2254";
5	ENSEMBL114_rn	exon	155615497	155615605	6.29728517103488	+	.	gene_id "ENSRNOG00000014368"; transcript_id "ENSRNOG00000014368_tx_36"; exon_id "5_155615497_155615605_+"; exonnum "9"; txlen "2092";
5	ENSEMBL114_rn	exon	155615497	155615605	6.19150358394462	+	.	gene_id "ENSRNOG00000014368"; transcript_id "ENSRNOG00000014368_tx_37"; exon_id "5_155615497_155615605_+"; exonnum "10"; txlen "2125";
5	ENSEMBL114_rn	exon	155615497	155615605	5.52981635611285	+	.	gene_id "ENSRNOG00000014368"; transcript_id "ENSRNOG00000014368_tx_38"; exon_id "5_155615497_155615605_+"; exonnum "7"; txlen "5257";
5	ensembl	exon	155615500	155615605	0	+	.	gene_id "ENSRNOG00000014368"; gene_version "9"; transcript_id "ENSRNOT00000103555"; transcript_version "2"; exon_number "7"; gene_name "Eif4g3"; gene_source "ensembl"; gene_biotype "protein_coding"; transcript_name "Eif4g3-206"; transcript_source "ensembl"; transcript_biotype "protein_coding"; exon_id "ENSRNOE00000519040"; exon_version "1";
5	ensembl	CDS	155615500	155615605	0	+	0	gene_id "ENSRNOG00000014368"; gene_version "9"; transcript_id "ENSRNOT00000103555"; transcript_version "2"; exon_number "7"; gene_name "Eif4g3"; gene_source "ensembl"; gene_biotype "protein_coding"; transcript_name "Eif4g3-206"; transcript_source "ensembl"; transcript_biotype "protein_coding"; protein_id "ENSRNOP00000080944"; protein_version "1";
5	ensembl	exon	155615500	155615605	0	+	.	gene_id "ENSRNOG00000014368"; gene_version "9"; transcript_id "ENSRNOT00000090232"; transcript_version "3"; exon_number "10"; gene_name "Eif4g3"; gene_source "ensembl"; gene_biotype "protein_coding"; transcript_name "Eif4g3-202"; transcript_source "ensembl"; transcript_biotype "protein_coding"; exon_id "ENSRNOE00000519040"; exon_version "1";
5	ensembl	CDS	155615500	155615605	0	+	0	gene_id "ENSRNOG00000014368"; gene_version "9"; transcript_id "ENSRNOT00000090232"; transcript_version "3"; exon_number "10"; gene_name "Eif4g3"; gene_source "ensembl"; gene_biotype "protein_coding"; transcript_name "Eif4g3-202"; transcript_source "ensembl"; transcript_biotype "protein_coding"; protein_id "ENSRNOP00000070544"; protein_version "1";
5	ensembl	exon	155620562	155621383	0	+	.	gene_id "ENSRNOG00000014368"; gene_version "9"; transcript_id "ENSRNOT00000103027"; transcript_version "2"; exon_number "5"; gene_name "Eif4g3"; gene_source "ensembl"; gene_biotype "protein_coding"; transcript_name "Eif4g3-205"; transcript_source "ensembl"; transcript_biotype "protein_coding"; exon_id "ENSRNOE00000354780"; exon_version "1";
5	ensembl	CDS	155620562	155621383	0	+	2	gene_id "ENSRNOG00000014368"; gene_version "9"; transcript_id "ENSRNOT00000103027"; transcript_version "2"; exon_number "5"; gene_name "Eif4g3"; gene_source "ensembl"; gene_biotype "protein_coding"; transcript_name "Eif4g3-205"; transcript_source "ensembl"; transcript_biotype "protein_coding"; protein_id "ENSRNOP00000084998"; protein_version "2";
5	ensembl	exon	155620562	155621383	0	+	.	gene_id "ENSRNOG00000014368"; gene_version "9"; transcript_id "ENSRNOT00000103555"; transcript_version "2"; exon_number "8"; gene_name "Eif4g3"; gene_source "ensembl"; gene_biotype "protein_coding"; transcript_name "Eif4g3-206"; transcript_source "ensembl"; transcript_biotype "protein_coding"; exon_id "ENSRNOE00000354780"; exon_version "1";
5	ensembl	CDS	155620562	155621383	0	+	2	gene_id "ENSRNOG00000014368"; gene_version "9"; transcript_id "ENSRNOT00000103555"; transcript_version "2"; exon_number "8"; gene_name "Eif4g3"; gene_source "ensembl"; gene_biotype "protein_coding"; transcript_name "Eif4g3-206"; transcript_source "ensembl"; transcript_biotype "protein_coding"; protein_id "ENSRNOP00000080944"; protein_version "1";
5	ensembl	exon	155620562	155621383	0	+	.	gene_id "ENSRNOG00000014368"; gene_version "9"; transcript_id "ENSRNOT00000090232"; transcript_version "3"; exon_number "11"; gene_name "Eif4g3"; gene_source "ensembl"; gene_biotype "protein_coding"; transcript_name "Eif4g3-202"; transcript_source "ensembl"; transcript_biotype "protein_coding"; exon_id "ENSRNOE00000354780"; exon_version "1";
5	ensembl	CDS	155620562	155621383	0	+	2	gene_id "ENSRNOG00000014368"; gene_version "9"; transcript_id "ENSRNOT00000090232"; transcript_version "3"; exon_number "11"; gene_name "Eif4g3"; gene_source "ensembl"; gene_biotype "protein_coding"; transcript_name "Eif4g3-202"; transcript_source "ensembl"; transcript_biotype "protein_coding"; protein_id "ENSRNOP00000070544"; protein_version "1";
5	ensembl	exon	155620562	155621383	0	+	.	gene_id "ENSRNOG00000014368"; gene_version "9"; transcript_id "ENSRNOT00000099490"; transcript_version "2"; exon_number "11"; gene_name "Eif4g3"; gene_source "ensembl"; gene_biotype "protein_coding"; transcript_name "Eif4g3-204"; transcript_source "ensembl"; transcript_biotype "protein_coding"; exon_id "ENSRNOE00000354780"; exon_version "1";
5	ensembl	CDS	155620562	155621383	0	+	2	gene_id "ENSRNOG00000014368"; gene_version "9"; transcript_id "ENSRNOT00000099490"; transcript_version "2"; exon_number "11"; gene_name "Eif4g3"; gene_source "ensembl"; gene_biotype "protein_coding"; transcript_name "Eif4g3-204"; transcript_source "ensembl"; transcript_biotype "protein_coding"; protein_id "ENSRNOP00000080111"; protein_version "1";
5	ensembl	exon	155620562	155621383	0	+	.	gene_id "ENSRNOG00000014368"; gene_version "9"; transcript_id "ENSRNOT00000112319"; transcript_version "2"; exon_number "11"; gene_name "Eif4g3"; gene_source "ensembl"; gene_biotype "protein_coding"; transcript_name "Eif4g3-208"; transcript_source "ensembl"; transcript_biotype "protein_coding"; exon_id "ENSRNOE00000354780"; exon_version "1";
5	ensembl	CDS	155620562	155621383	0	+	2	gene_id "ENSRNOG00000014368"; gene_version "9"; transcript_id "ENSRNOT00000112319"; transcript_version "2"; exon_number "11"; gene_name "Eif4g3"; gene_source "ensembl"; gene_biotype "protein_coding"; transcript_name "Eif4g3-208"; transcript_source "ensembl"; transcript_biotype "protein_coding"; protein_id "ENSRNOP00000095940"; protein_version "2";
5	ensembl	exon	155620562	155621383	0	+	.	gene_id "ENSRNOG00000014368"; gene_version "9"; transcript_id "ENSRNOT00000115071"; transcript_version "2"; exon_number "11"; gene_name "Eif4g3"; gene_source "ensembl"; gene_biotype "protein_coding"; transcript_name "Eif4g3-209"; transcript_source "ensembl"; transcript_biotype "protein_coding"; exon_id "ENSRNOE00000354780"; exon_version "1";
5	ensembl	CDS	155620562	155621383	0	+	2	gene_id "ENSRNOG00000014368"; gene_version "9"; transcript_id "ENSRNOT00000115071"; transcript_version "2"; exon_number "11"; gene_name "Eif4g3"; gene_source "ensembl"; gene_biotype "protein_coding"; transcript_name "Eif4g3-209"; transcript_source "ensembl"; transcript_biotype "protein_coding"; protein_id "ENSRNOP00000087364"; protein_version "2";
5	ensembl	exon	155620562	155621383	0	+	.	gene_id "ENSRNOG00000014368"; gene_version "9"; transcript_id "ENSRNOT00000098443"; transcript_version "2"; exon_number "10"; gene_name "Eif4g3"; gene_source "ensembl"; gene_biotype "protein_coding"; transcript_name "Eif4g3-203"; transcript_source "ensembl"; transcript_biotype "protein_coding"; exon_id "ENSRNOE00000354780"; exon_version "1";
5	ensembl	CDS	155620562	155621383	0	+	2	gene_id "ENSRNOG00000014368"; gene_version "9"; transcript_id "ENSRNOT00000098443"; transcript_version "2"; exon_number "10"; gene_name "Eif4g3"; gene_source "ensembl"; gene_biotype "protein_coding"; transcript_name "Eif4g3-203"; transcript_source "ensembl"; transcript_biotype "protein_coding"; protein_id "ENSRNOP00000096026"; protein_version "2";
5	ensembl	exon	155620562	155621383	0	+	.	gene_id "ENSRNOG00000014368"; gene_version "9"; transcript_id "ENSRNOT00000067631"; transcript_version "5"; exon_number "10"; gene_name "Eif4g3"; gene_source "ensembl"; gene_biotype "protein_coding"; transcript_name "Eif4g3-201"; transcript_source "ensembl"; transcript_biotype "protein_coding"; exon_id "ENSRNOE00000354780"; exon_version "1";
5	ensembl	CDS	155620562	155621383	0	+	2	gene_id "ENSRNOG00000014368"; gene_version "9"; transcript_id "ENSRNOT00000067631"; transcript_version "5"; exon_number "10"; gene_name "Eif4g3"; gene_source "ensembl"; gene_biotype "protein_coding"; transcript_name "Eif4g3-201"; transcript_source "ensembl"; transcript_biotype "protein_coding"; protein_id "ENSRNOP00000059390"; protein_version "3";
5	ensembl	exon	155620562	155621383	0	+	.	gene_id "ENSRNOG00000014368"; gene_version "9"; transcript_id "ENSRNOT00000110574"; transcript_version "2"; exon_number "11"; gene_name "Eif4g3"; gene_source "ensembl"; gene_biotype "protein_coding"; transcript_name "Eif4g3-207"; transcript_source "ensembl"; transcript_biotype "protein_coding"; exon_id "ENSRNOE00000354780"; exon_version "1"; tag "Ensembl_canonical";
5	ensembl	CDS	155620562	155621383	0	+	2	gene_id "ENSRNOG00000014368"; gene_version "9"; transcript_id "ENSRNOT00000110574"; transcript_version "2"; exon_number "11"; gene_name "Eif4g3"; gene_source "ensembl"; gene_biotype "protein_coding"; transcript_name "Eif4g3-207"; transcript_source "ensembl"; transcript_biotype "protein_coding"; protein_id "ENSRNOP00000086238"; protein_version "2"; tag "Ensembl_canonical";
5	ENSEMBL114_rn	exon	155620562	155621383	10.6490482540488	+	.	gene_id "ENSRNOG00000014368"; transcript_id "ENSRNOG00000014368_tx_31"; exon_id "5_155620562_155621383_+"; exonnum "11"; txlen "2221";
5	ENSEMBL114_rn	exon	155620562	155621383	10.5243770978352	+	.	gene_id "ENSRNOG00000014368"; transcript_id "ENSRNOG00000014368_tx_32"; exon_id "5_155620562_155621383_+"; exonnum "12"; txlen "2254";
5	ENSEMBL114_rn	exon	155620562	155621383	6.29728517103488	+	.	gene_id "ENSRNOG00000014368"; transcript_id "ENSRNOG00000014368_tx_36"; exon_id "5_155620562_155621383_+"; exonnum "10"; txlen "2092";
5	ENSEMBL114_rn	exon	155620562	155621383	6.19150358394462	+	.	gene_id "ENSRNOG00000014368"; transcript_id "ENSRNOG00000014368_tx_37"; exon_id "5_155620562_155621383_+"; exonnum "11"; txlen "2125";
5	ENSEMBL114_rn	exon	155620562	155621383	5.52981635611285	+	.	gene_id "ENSRNOG00000014368"; transcript_id "ENSRNOG00000014368_tx_38"; exon_id "5_155620562_155621383_+"; exonnum "8"; txlen "5257";
5	sraer114_ss	exon	155621480	155621598	10.6490482540488	+	.	gene_id "ENSRNOG00000014368"; transcript_id "ENSRNOG00000014368_tx_31"; exon_id "5_155621480_155621598_+"; exonnum "12"; txlen "2221";
5	sraer114_ss	exon	155621480	155621598	10.5243770978352	+	.	gene_id "ENSRNOG00000014368"; transcript_id "ENSRNOG00000014368_tx_32"; exon_id "5_155621480_155621598_+"; exonnum "13"; txlen "2254";
5	sraer114_ss	exon	155621480	155621598	6.29728517103488	+	.	gene_id "ENSRNOG00000014368"; transcript_id "ENSRNOG00000014368_tx_36"; exon_id "5_155621480_155621598_+"; exonnum "11"; txlen "2092";
5	sraer114_ss	exon	155621480	155621598	6.19150358394462	+	.	gene_id "ENSRNOG00000014368"; transcript_id "ENSRNOG00000014368_tx_37"; exon_id "5_155621480_155621598_+"; exonnum "12"; txlen "2125";
5	ensembl	exon	155643580	155643668	0	+	.	gene_id "ENSRNOG00000014368"; gene_version "9"; transcript_id "ENSRNOT00000103027"; transcript_version "2"; exon_number "6"; gene_name "Eif4g3"; gene_source "ensembl"; gene_biotype "protein_coding"; transcript_name "Eif4g3-205"; transcript_source "ensembl"; transcript_biotype "protein_coding"; exon_id "ENSRNOE00000260922"; exon_version "2";
5	ensembl	CDS	155643580	155643668	0	+	2	gene_id "ENSRNOG00000014368"; gene_version "9"; transcript_id "ENSRNOT00000103027"; transcript_version "2"; exon_number "6"; gene_name "Eif4g3"; gene_source "ensembl"; gene_biotype "protein_coding"; transcript_name "Eif4g3-205"; transcript_source "ensembl"; transcript_biotype "protein_coding"; protein_id "ENSRNOP00000084998"; protein_version "2";
5	ensembl	exon	155643580	155643668	0	+	.	gene_id "ENSRNOG00000014368"; gene_version "9"; transcript_id "ENSRNOT00000103555"; transcript_version "2"; exon_number "9"; gene_name "Eif4g3"; gene_source "ensembl"; gene_biotype "protein_coding"; transcript_name "Eif4g3-206"; transcript_source "ensembl"; transcript_biotype "protein_coding"; exon_id "ENSRNOE00000260922"; exon_version "2";
5	ensembl	CDS	155643580	155643668	0	+	2	gene_id "ENSRNOG00000014368"; gene_version "9"; transcript_id "ENSRNOT00000103555"; transcript_version "2"; exon_number "9"; gene_name "Eif4g3"; gene_source "ensembl"; gene_biotype "protein_coding"; transcript_name "Eif4g3-206"; transcript_source "ensembl"; transcript_biotype "protein_coding"; protein_id "ENSRNOP00000080944"; protein_version "1";
5	ensembl	exon	155643580	155643668	0	+	.	gene_id "ENSRNOG00000014368"; gene_version "9"; transcript_id "ENSRNOT00000090232"; transcript_version "3"; exon_number "12"; gene_name "Eif4g3"; gene_source "ensembl"; gene_biotype "protein_coding"; transcript_name "Eif4g3-202"; transcript_source "ensembl"; transcript_biotype "protein_coding"; exon_id "ENSRNOE00000260922"; exon_version "2";
5	ensembl	CDS	155643580	155643668	0	+	2	gene_id "ENSRNOG00000014368"; gene_version "9"; transcript_id "ENSRNOT00000090232"; transcript_version "3"; exon_number "12"; gene_name "Eif4g3"; gene_source "ensembl"; gene_biotype "protein_coding"; transcript_name "Eif4g3-202"; transcript_source "ensembl"; transcript_biotype "protein_coding"; protein_id "ENSRNOP00000070544"; protein_version "1";
5	ensembl	exon	155643580	155643668	0	+	.	gene_id "ENSRNOG00000014368"; gene_version "9"; transcript_id "ENSRNOT00000099490"; transcript_version "2"; exon_number "12"; gene_name "Eif4g3"; gene_source "ensembl"; gene_biotype "protein_coding"; transcript_name "Eif4g3-204"; transcript_source "ensembl"; transcript_biotype "protein_coding"; exon_id "ENSRNOE00000260922"; exon_version "2";
5	ensembl	CDS	155643580	155643668	0	+	2	gene_id "ENSRNOG00000014368"; gene_version "9"; transcript_id "ENSRNOT00000099490"; transcript_version "2"; exon_number "12"; gene_name "Eif4g3"; gene_source "ensembl"; gene_biotype "protein_coding"; transcript_name "Eif4g3-204"; transcript_source "ensembl"; transcript_biotype "protein_coding"; protein_id "ENSRNOP00000080111"; protein_version "1";
5	ensembl	exon	155643580	155643668	0	+	.	gene_id "ENSRNOG00000014368"; gene_version "9"; transcript_id "ENSRNOT00000112319"; transcript_version "2"; exon_number "12"; gene_name "Eif4g3"; gene_source "ensembl"; gene_biotype "protein_coding"; transcript_name "Eif4g3-208"; transcript_source "ensembl"; transcript_biotype "protein_coding"; exon_id "ENSRNOE00000260922"; exon_version "2";
5	ensembl	CDS	155643580	155643668	0	+	2	gene_id "ENSRNOG00000014368"; gene_version "9"; transcript_id "ENSRNOT00000112319"; transcript_version "2"; exon_number "12"; gene_name "Eif4g3"; gene_source "ensembl"; gene_biotype "protein_coding"; transcript_name "Eif4g3-208"; transcript_source "ensembl"; transcript_biotype "protein_coding"; protein_id "ENSRNOP00000095940"; protein_version "2";
5	ensembl	exon	155643580	155643668	0	+	.	gene_id "ENSRNOG00000014368"; gene_version "9"; transcript_id "ENSRNOT00000115071"; transcript_version "2"; exon_number "12"; gene_name "Eif4g3"; gene_source "ensembl"; gene_biotype "protein_coding"; transcript_name "Eif4g3-209"; transcript_source "ensembl"; transcript_biotype "protein_coding"; exon_id "ENSRNOE00000260922"; exon_version "2";
5	ensembl	CDS	155643580	155643668	0	+	2	gene_id "ENSRNOG00000014368"; gene_version "9"; transcript_id "ENSRNOT00000115071"; transcript_version "2"; exon_number "12"; gene_name "Eif4g3"; gene_source "ensembl"; gene_biotype "protein_coding"; transcript_name "Eif4g3-209"; transcript_source "ensembl"; transcript_biotype "protein_coding"; protein_id "ENSRNOP00000087364"; protein_version "2";
5	ensembl	exon	155643580	155643668	0	+	.	gene_id "ENSRNOG00000014368"; gene_version "9"; transcript_id "ENSRNOT00000098443"; transcript_version "2"; exon_number "11"; gene_name "Eif4g3"; gene_source "ensembl"; gene_biotype "protein_coding"; transcript_name "Eif4g3-203"; transcript_source "ensembl"; transcript_biotype "protein_coding"; exon_id "ENSRNOE00000260922"; exon_version "2";
5	ensembl	CDS	155643580	155643668	0	+	2	gene_id "ENSRNOG00000014368"; gene_version "9"; transcript_id "ENSRNOT00000098443"; transcript_version "2"; exon_number "11"; gene_name "Eif4g3"; gene_source "ensembl"; gene_biotype "protein_coding"; transcript_name "Eif4g3-203"; transcript_source "ensembl"; transcript_biotype "protein_coding"; protein_id "ENSRNOP00000096026"; protein_version "2";
5	ensembl	exon	155643580	155643668	0	+	.	gene_id "ENSRNOG00000014368"; gene_version "9"; transcript_id "ENSRNOT00000067631"; transcript_version "5"; exon_number "11"; gene_name "Eif4g3"; gene_source "ensembl"; gene_biotype "protein_coding"; transcript_name "Eif4g3-201"; transcript_source "ensembl"; transcript_biotype "protein_coding"; exon_id "ENSRNOE00000260922"; exon_version "2";
5	ensembl	CDS	155643580	155643668	0	+	2	gene_id "ENSRNOG00000014368"; gene_version "9"; transcript_id "ENSRNOT00000067631"; transcript_version "5"; exon_number "11"; gene_name "Eif4g3"; gene_source "ensembl"; gene_biotype "protein_coding"; transcript_name "Eif4g3-201"; transcript_source "ensembl"; transcript_biotype "protein_coding"; protein_id "ENSRNOP00000059390"; protein_version "3";
5	ensembl	exon	155643580	155643668	0	+	.	gene_id "ENSRNOG00000014368"; gene_version "9"; transcript_id "ENSRNOT00000110574"; transcript_version "2"; exon_number "12"; gene_name "Eif4g3"; gene_source "ensembl"; gene_biotype "protein_coding"; transcript_name "Eif4g3-207"; transcript_source "ensembl"; transcript_biotype "protein_coding"; exon_id "ENSRNOE00000260922"; exon_version "2"; tag "Ensembl_canonical";
5	ensembl	CDS	155643580	155643668	0	+	2	gene_id "ENSRNOG00000014368"; gene_version "9"; transcript_id "ENSRNOT00000110574"; transcript_version "2"; exon_number "12"; gene_name "Eif4g3"; gene_source "ensembl"; gene_biotype "protein_coding"; transcript_name "Eif4g3-207"; transcript_source "ensembl"; transcript_biotype "protein_coding"; protein_id "ENSRNOP00000086238"; protein_version "2"; tag "Ensembl_canonical";
5	ENSEMBL114_rn	exon	155643580	155643668	5.52981635611285	+	.	gene_id "ENSRNOG00000014368"; transcript_id "ENSRNOG00000014368_tx_38"; exon_id "5_155643580_155643668_+"; exonnum "9"; txlen "5257";
5	sraer114_es	exon	155644663	155644782	6.79945904960907	+	.	gene_id "ENSRNOG00000014368"; transcript_id "ENSRNOG00000014368_tx_35"; exon_id "5_155644663_155644782_+"; exonnum "1"; txlen "3699";
5	ensembl	exon	155648971	155649217	0	+	.	gene_id "ENSRNOG00000014368"; gene_version "9"; transcript_id "ENSRNOT00000103027"; transcript_version "2"; exon_number "7"; gene_name "Eif4g3"; gene_source "ensembl"; gene_biotype "protein_coding"; transcript_name "Eif4g3-205"; transcript_source "ensembl"; transcript_biotype "protein_coding"; exon_id "ENSRNOE00000260906"; exon_version "1";
5	ensembl	CDS	155648971	155649217	0	+	0	gene_id "ENSRNOG00000014368"; gene_version "9"; transcript_id "ENSRNOT00000103027"; transcript_version "2"; exon_number "7"; gene_name "Eif4g3"; gene_source "ensembl"; gene_biotype "protein_coding"; transcript_name "Eif4g3-205"; transcript_source "ensembl"; transcript_biotype "protein_coding"; protein_id "ENSRNOP00000084998"; protein_version "2";
5	ensembl	exon	155648971	155649217	0	+	.	gene_id "ENSRNOG00000014368"; gene_version "9"; transcript_id "ENSRNOT00000103555"; transcript_version "2"; exon_number "10"; gene_name "Eif4g3"; gene_source "ensembl"; gene_biotype "protein_coding"; transcript_name "Eif4g3-206"; transcript_source "ensembl"; transcript_biotype "protein_coding"; exon_id "ENSRNOE00000260906"; exon_version "1";
5	ensembl	CDS	155648971	155649217	0	+	0	gene_id "ENSRNOG00000014368"; gene_version "9"; transcript_id "ENSRNOT00000103555"; transcript_version "2"; exon_number "10"; gene_name "Eif4g3"; gene_source "ensembl"; gene_biotype "protein_coding"; transcript_name "Eif4g3-206"; transcript_source "ensembl"; transcript_biotype "protein_coding"; protein_id "ENSRNOP00000080944"; protein_version "1";
5	ensembl	exon	155648971	155649217	0	+	.	gene_id "ENSRNOG00000014368"; gene_version "9"; transcript_id "ENSRNOT00000090232"; transcript_version "3"; exon_number "13"; gene_name "Eif4g3"; gene_source "ensembl"; gene_biotype "protein_coding"; transcript_name "Eif4g3-202"; transcript_source "ensembl"; transcript_biotype "protein_coding"; exon_id "ENSRNOE00000260906"; exon_version "1";
5	ensembl	CDS	155648971	155649217	0	+	0	gene_id "ENSRNOG00000014368"; gene_version "9"; transcript_id "ENSRNOT00000090232"; transcript_version "3"; exon_number "13"; gene_name "Eif4g3"; gene_source "ensembl"; gene_biotype "protein_coding"; transcript_name "Eif4g3-202"; transcript_source "ensembl"; transcript_biotype "protein_coding"; protein_id "ENSRNOP00000070544"; protein_version "1";
5	ensembl	exon	155648971	155649217	0	+	.	gene_id "ENSRNOG00000014368"; gene_version "9"; transcript_id "ENSRNOT00000099490"; transcript_version "2"; exon_number "13"; gene_name "Eif4g3"; gene_source "ensembl"; gene_biotype "protein_coding"; transcript_name "Eif4g3-204"; transcript_source "ensembl"; transcript_biotype "protein_coding"; exon_id "ENSRNOE00000260906"; exon_version "1";
5	ensembl	CDS	155648971	155649217	0	+	0	gene_id "ENSRNOG00000014368"; gene_version "9"; transcript_id "ENSRNOT00000099490"; transcript_version "2"; exon_number "13"; gene_name "Eif4g3"; gene_source "ensembl"; gene_biotype "protein_coding"; transcript_name "Eif4g3-204"; transcript_source "ensembl"; transcript_biotype "protein_coding"; protein_id "ENSRNOP00000080111"; protein_version "1";
5	ensembl	exon	155648971	155649217	0	+	.	gene_id "ENSRNOG00000014368"; gene_version "9"; transcript_id "ENSRNOT00000112319"; transcript_version "2"; exon_number "13"; gene_name "Eif4g3"; gene_source "ensembl"; gene_biotype "protein_coding"; transcript_name "Eif4g3-208"; transcript_source "ensembl"; transcript_biotype "protein_coding"; exon_id "ENSRNOE00000260906"; exon_version "1";
5	ensembl	CDS	155648971	155649217	0	+	0	gene_id "ENSRNOG00000014368"; gene_version "9"; transcript_id "ENSRNOT00000112319"; transcript_version "2"; exon_number "13"; gene_name "Eif4g3"; gene_source "ensembl"; gene_biotype "protein_coding"; transcript_name "Eif4g3-208"; transcript_source "ensembl"; transcript_biotype "protein_coding"; protein_id "ENSRNOP00000095940"; protein_version "2";
5	ensembl	exon	155648971	155649217	0	+	.	gene_id "ENSRNOG00000014368"; gene_version "9"; transcript_id "ENSRNOT00000115071"; transcript_version "2"; exon_number "13"; gene_name "Eif4g3"; gene_source "ensembl"; gene_biotype "protein_coding"; transcript_name "Eif4g3-209"; transcript_source "ensembl"; transcript_biotype "protein_coding"; exon_id "ENSRNOE00000260906"; exon_version "1";
5	ensembl	CDS	155648971	155649217	0	+	0	gene_id "ENSRNOG00000014368"; gene_version "9"; transcript_id "ENSRNOT00000115071"; transcript_version "2"; exon_number "13"; gene_name "Eif4g3"; gene_source "ensembl"; gene_biotype "protein_coding"; transcript_name "Eif4g3-209"; transcript_source "ensembl"; transcript_biotype "protein_coding"; protein_id "ENSRNOP00000087364"; protein_version "2";
5	ensembl	exon	155648971	155649217	0	+	.	gene_id "ENSRNOG00000014368"; gene_version "9"; transcript_id "ENSRNOT00000098443"; transcript_version "2"; exon_number "12"; gene_name "Eif4g3"; gene_source "ensembl"; gene_biotype "protein_coding"; transcript_name "Eif4g3-203"; transcript_source "ensembl"; transcript_biotype "protein_coding"; exon_id "ENSRNOE00000260906"; exon_version "1";
5	ensembl	CDS	155648971	155649217	0	+	0	gene_id "ENSRNOG00000014368"; gene_version "9"; transcript_id "ENSRNOT00000098443"; transcript_version "2"; exon_number "12"; gene_name "Eif4g3"; gene_source "ensembl"; gene_biotype "protein_coding"; transcript_name "Eif4g3-203"; transcript_source "ensembl"; transcript_biotype "protein_coding"; protein_id "ENSRNOP00000096026"; protein_version "2";
5	ensembl	exon	155648971	155649217	0	+	.	gene_id "ENSRNOG00000014368"; gene_version "9"; transcript_id "ENSRNOT00000067631"; transcript_version "5"; exon_number "12"; gene_name "Eif4g3"; gene_source "ensembl"; gene_biotype "protein_coding"; transcript_name "Eif4g3-201"; transcript_source "ensembl"; transcript_biotype "protein_coding"; exon_id "ENSRNOE00000260906"; exon_version "1";
5	ensembl	CDS	155648971	155649217	0	+	0	gene_id "ENSRNOG00000014368"; gene_version "9"; transcript_id "ENSRNOT00000067631"; transcript_version "5"; exon_number "12"; gene_name "Eif4g3"; gene_source "ensembl"; gene_biotype "protein_coding"; transcript_name "Eif4g3-201"; transcript_source "ensembl"; transcript_biotype "protein_coding"; protein_id "ENSRNOP00000059390"; protein_version "3";
5	ensembl	exon	155648971	155649217	0	+	.	gene_id "ENSRNOG00000014368"; gene_version "9"; transcript_id "ENSRNOT00000110574"; transcript_version "2"; exon_number "13"; gene_name "Eif4g3"; gene_source "ensembl"; gene_biotype "protein_coding"; transcript_name "Eif4g3-207"; transcript_source "ensembl"; transcript_biotype "protein_coding"; exon_id "ENSRNOE00000260906"; exon_version "1"; tag "Ensembl_canonical";
5	ensembl	CDS	155648971	155649217	0	+	0	gene_id "ENSRNOG00000014368"; gene_version "9"; transcript_id "ENSRNOT00000110574"; transcript_version "2"; exon_number "13"; gene_name "Eif4g3"; gene_source "ensembl"; gene_biotype "protein_coding"; transcript_name "Eif4g3-207"; transcript_source "ensembl"; transcript_biotype "protein_coding"; protein_id "ENSRNOP00000086238"; protein_version "2"; tag "Ensembl_canonical";
5	ENSEMBL114_rn	exon	155648971	155649217	6.79945904960907	+	.	gene_id "ENSRNOG00000014368"; transcript_id "ENSRNOG00000014368_tx_35"; exon_id "5_155648971_155649217_+"; exonnum "2"; txlen "3699";
5	ENSEMBL114_rn	exon	155648971	155649217	5.52981635611285	+	.	gene_id "ENSRNOG00000014368"; transcript_id "ENSRNOG00000014368_tx_38"; exon_id "5_155648971_155649217_+"; exonnum "10"; txlen "5257";
5	ensembl	exon	155653150	155653283	0	+	.	gene_id "ENSRNOG00000014368"; gene_version "9"; transcript_id "ENSRNOT00000103027"; transcript_version "2"; exon_number "8"; gene_name "Eif4g3"; gene_source "ensembl"; gene_biotype "protein_coding"; transcript_name "Eif4g3-205"; transcript_source "ensembl"; transcript_biotype "protein_coding"; exon_id "ENSRNOE00000260902"; exon_version "1";
5	ensembl	CDS	155653150	155653283	0	+	2	gene_id "ENSRNOG00000014368"; gene_version "9"; transcript_id "ENSRNOT00000103027"; transcript_version "2"; exon_number "8"; gene_name "Eif4g3"; gene_source "ensembl"; gene_biotype "protein_coding"; transcript_name "Eif4g3-205"; transcript_source "ensembl"; transcript_biotype "protein_coding"; protein_id "ENSRNOP00000084998"; protein_version "2";
5	ensembl	exon	155653150	155653283	0	+	.	gene_id "ENSRNOG00000014368"; gene_version "9"; transcript_id "ENSRNOT00000103555"; transcript_version "2"; exon_number "11"; gene_name "Eif4g3"; gene_source "ensembl"; gene_biotype "protein_coding"; transcript_name "Eif4g3-206"; transcript_source "ensembl"; transcript_biotype "protein_coding"; exon_id "ENSRNOE00000260902"; exon_version "1";
5	ensembl	CDS	155653150	155653283	0	+	2	gene_id "ENSRNOG00000014368"; gene_version "9"; transcript_id "ENSRNOT00000103555"; transcript_version "2"; exon_number "11"; gene_name "Eif4g3"; gene_source "ensembl"; gene_biotype "protein_coding"; transcript_name "Eif4g3-206"; transcript_source "ensembl"; transcript_biotype "protein_coding"; protein_id "ENSRNOP00000080944"; protein_version "1";
5	ensembl	exon	155653150	155653283	0	+	.	gene_id "ENSRNOG00000014368"; gene_version "9"; transcript_id "ENSRNOT00000090232"; transcript_version "3"; exon_number "14"; gene_name "Eif4g3"; gene_source "ensembl"; gene_biotype "protein_coding"; transcript_name "Eif4g3-202"; transcript_source "ensembl"; transcript_biotype "protein_coding"; exon_id "ENSRNOE00000260902"; exon_version "1";
5	ensembl	CDS	155653150	155653283	0	+	2	gene_id "ENSRNOG00000014368"; gene_version "9"; transcript_id "ENSRNOT00000090232"; transcript_version "3"; exon_number "14"; gene_name "Eif4g3"; gene_source "ensembl"; gene_biotype "protein_coding"; transcript_name "Eif4g3-202"; transcript_source "ensembl"; transcript_biotype "protein_coding"; protein_id "ENSRNOP00000070544"; protein_version "1";
5	ensembl	exon	155653150	155653283	0	+	.	gene_id "ENSRNOG00000014368"; gene_version "9"; transcript_id "ENSRNOT00000099490"; transcript_version "2"; exon_number "14"; gene_name "Eif4g3"; gene_source "ensembl"; gene_biotype "protein_coding"; transcript_name "Eif4g3-204"; transcript_source "ensembl"; transcript_biotype "protein_coding"; exon_id "ENSRNOE00000260902"; exon_version "1";
5	ensembl	CDS	155653150	155653283	0	+	2	gene_id "ENSRNOG00000014368"; gene_version "9"; transcript_id "ENSRNOT00000099490"; transcript_version "2"; exon_number "14"; gene_name "Eif4g3"; gene_source "ensembl"; gene_biotype "protein_coding"; transcript_name "Eif4g3-204"; transcript_source "ensembl"; transcript_biotype "protein_coding"; protein_id "ENSRNOP00000080111"; protein_version "1";
5	ensembl	exon	155653150	155653283	0	+	.	gene_id "ENSRNOG00000014368"; gene_version "9"; transcript_id "ENSRNOT00000112319"; transcript_version "2"; exon_number "14"; gene_name "Eif4g3"; gene_source "ensembl"; gene_biotype "protein_coding"; transcript_name "Eif4g3-208"; transcript_source "ensembl"; transcript_biotype "protein_coding"; exon_id "ENSRNOE00000260902"; exon_version "1";
5	ensembl	CDS	155653150	155653283	0	+	2	gene_id "ENSRNOG00000014368"; gene_version "9"; transcript_id "ENSRNOT00000112319"; transcript_version "2"; exon_number "14"; gene_name "Eif4g3"; gene_source "ensembl"; gene_biotype "protein_coding"; transcript_name "Eif4g3-208"; transcript_source "ensembl"; transcript_biotype "protein_coding"; protein_id "ENSRNOP00000095940"; protein_version "2";
5	ensembl	exon	155653150	155653283	0	+	.	gene_id "ENSRNOG00000014368"; gene_version "9"; transcript_id "ENSRNOT00000115071"; transcript_version "2"; exon_number "14"; gene_name "Eif4g3"; gene_source "ensembl"; gene_biotype "protein_coding"; transcript_name "Eif4g3-209"; transcript_source "ensembl"; transcript_biotype "protein_coding"; exon_id "ENSRNOE00000260902"; exon_version "1";
5	ensembl	CDS	155653150	155653283	0	+	2	gene_id "ENSRNOG00000014368"; gene_version "9"; transcript_id "ENSRNOT00000115071"; transcript_version "2"; exon_number "14"; gene_name "Eif4g3"; gene_source "ensembl"; gene_biotype "protein_coding"; transcript_name "Eif4g3-209"; transcript_source "ensembl"; transcript_biotype "protein_coding"; protein_id "ENSRNOP00000087364"; protein_version "2";
5	ensembl	exon	155653150	155653283	0	+	.	gene_id "ENSRNOG00000014368"; gene_version "9"; transcript_id "ENSRNOT00000098443"; transcript_version "2"; exon_number "13"; gene_name "Eif4g3"; gene_source "ensembl"; gene_biotype "protein_coding"; transcript_name "Eif4g3-203"; transcript_source "ensembl"; transcript_biotype "protein_coding"; exon_id "ENSRNOE00000260902"; exon_version "1";
5	ensembl	CDS	155653150	155653283	0	+	2	gene_id "ENSRNOG00000014368"; gene_version "9"; transcript_id "ENSRNOT00000098443"; transcript_version "2"; exon_number "13"; gene_name "Eif4g3"; gene_source "ensembl"; gene_biotype "protein_coding"; transcript_name "Eif4g3-203"; transcript_source "ensembl"; transcript_biotype "protein_coding"; protein_id "ENSRNOP00000096026"; protein_version "2";
5	ensembl	exon	155653150	155653283	0	+	.	gene_id "ENSRNOG00000014368"; gene_version "9"; transcript_id "ENSRNOT00000067631"; transcript_version "5"; exon_number "13"; gene_name "Eif4g3"; gene_source "ensembl"; gene_biotype "protein_coding"; transcript_name "Eif4g3-201"; transcript_source "ensembl"; transcript_biotype "protein_coding"; exon_id "ENSRNOE00000260902"; exon_version "1";
5	ensembl	CDS	155653150	155653283	0	+	2	gene_id "ENSRNOG00000014368"; gene_version "9"; transcript_id "ENSRNOT00000067631"; transcript_version "5"; exon_number "13"; gene_name "Eif4g3"; gene_source "ensembl"; gene_biotype "protein_coding"; transcript_name "Eif4g3-201"; transcript_source "ensembl"; transcript_biotype "protein_coding"; protein_id "ENSRNOP00000059390"; protein_version "3";
5	ensembl	exon	155653150	155653283	0	+	.	gene_id "ENSRNOG00000014368"; gene_version "9"; transcript_id "ENSRNOT00000110574"; transcript_version "2"; exon_number "14"; gene_name "Eif4g3"; gene_source "ensembl"; gene_biotype "protein_coding"; transcript_name "Eif4g3-207"; transcript_source "ensembl"; transcript_biotype "protein_coding"; exon_id "ENSRNOE00000260902"; exon_version "1"; tag "Ensembl_canonical";
5	ensembl	CDS	155653150	155653283	0	+	2	gene_id "ENSRNOG00000014368"; gene_version "9"; transcript_id "ENSRNOT00000110574"; transcript_version "2"; exon_number "14"; gene_name "Eif4g3"; gene_source "ensembl"; gene_biotype "protein_coding"; transcript_name "Eif4g3-207"; transcript_source "ensembl"; transcript_biotype "protein_coding"; protein_id "ENSRNOP00000086238"; protein_version "2"; tag "Ensembl_canonical";
5	ENSEMBL114_rn	exon	155653150	155653283	6.79945904960907	+	.	gene_id "ENSRNOG00000014368"; transcript_id "ENSRNOG00000014368_tx_35"; exon_id "5_155653150_155653283_+"; exonnum "3"; txlen "3699";
5	ENSEMBL114_rn	exon	155653150	155653283	5.52981635611285	+	.	gene_id "ENSRNOG00000014368"; transcript_id "ENSRNOG00000014368_tx_38"; exon_id "5_155653150_155653283_+"; exonnum "11"; txlen "5257";
5	ensembl	exon	155654267	155654386	0	+	.	gene_id "ENSRNOG00000014368"; gene_version "9"; transcript_id "ENSRNOT00000103027"; transcript_version "2"; exon_number "9"; gene_name "Eif4g3"; gene_source "ensembl"; gene_biotype "protein_coding"; transcript_name "Eif4g3-205"; transcript_source "ensembl"; transcript_biotype "protein_coding"; exon_id "ENSRNOE00000260896"; exon_version "1";
5	ensembl	CDS	155654267	155654386	0	+	0	gene_id "ENSRNOG00000014368"; gene_version "9"; transcript_id "ENSRNOT00000103027"; transcript_version "2"; exon_number "9"; gene_name "Eif4g3"; gene_source "ensembl"; gene_biotype "protein_coding"; transcript_name "Eif4g3-205"; transcript_source "ensembl"; transcript_biotype "protein_coding"; protein_id "ENSRNOP00000084998"; protein_version "2";
5	ensembl	exon	155654267	155654386	0	+	.	gene_id "ENSRNOG00000014368"; gene_version "9"; transcript_id "ENSRNOT00000103555"; transcript_version "2"; exon_number "12"; gene_name "Eif4g3"; gene_source "ensembl"; gene_biotype "protein_coding"; transcript_name "Eif4g3-206"; transcript_source "ensembl"; transcript_biotype "protein_coding"; exon_id "ENSRNOE00000260896"; exon_version "1";
5	ensembl	CDS	155654267	155654386	0	+	0	gene_id "ENSRNOG00000014368"; gene_version "9"; transcript_id "ENSRNOT00000103555"; transcript_version "2"; exon_number "12"; gene_name "Eif4g3"; gene_source "ensembl"; gene_biotype "protein_coding"; transcript_name "Eif4g3-206"; transcript_source "ensembl"; transcript_biotype "protein_coding"; protein_id "ENSRNOP00000080944"; protein_version "1";
5	ensembl	exon	155654267	155654386	0	+	.	gene_id "ENSRNOG00000014368"; gene_version "9"; transcript_id "ENSRNOT00000090232"; transcript_version "3"; exon_number "15"; gene_name "Eif4g3"; gene_source "ensembl"; gene_biotype "protein_coding"; transcript_name "Eif4g3-202"; transcript_source "ensembl"; transcript_biotype "protein_coding"; exon_id "ENSRNOE00000260896"; exon_version "1";
5	ensembl	CDS	155654267	155654386	0	+	0	gene_id "ENSRNOG00000014368"; gene_version "9"; transcript_id "ENSRNOT00000090232"; transcript_version "3"; exon_number "15"; gene_name "Eif4g3"; gene_source "ensembl"; gene_biotype "protein_coding"; transcript_name "Eif4g3-202"; transcript_source "ensembl"; transcript_biotype "protein_coding"; protein_id "ENSRNOP00000070544"; protein_version "1";
5	ensembl	exon	155654267	155654386	0	+	.	gene_id "ENSRNOG00000014368"; gene_version "9"; transcript_id "ENSRNOT00000099490"; transcript_version "2"; exon_number "15"; gene_name "Eif4g3"; gene_source "ensembl"; gene_biotype "protein_coding"; transcript_name "Eif4g3-204"; transcript_source "ensembl"; transcript_biotype "protein_coding"; exon_id "ENSRNOE00000260896"; exon_version "1";
5	ensembl	CDS	155654267	155654386	0	+	0	gene_id "ENSRNOG00000014368"; gene_version "9"; transcript_id "ENSRNOT00000099490"; transcript_version "2"; exon_number "15"; gene_name "Eif4g3"; gene_source "ensembl"; gene_biotype "protein_coding"; transcript_name "Eif4g3-204"; transcript_source "ensembl"; transcript_biotype "protein_coding"; protein_id "ENSRNOP00000080111"; protein_version "1";
5	ensembl	exon	155654267	155654386	0	+	.	gene_id "ENSRNOG00000014368"; gene_version "9"; transcript_id "ENSRNOT00000112319"; transcript_version "2"; exon_number "15"; gene_name "Eif4g3"; gene_source "ensembl"; gene_biotype "protein_coding"; transcript_name "Eif4g3-208"; transcript_source "ensembl"; transcript_biotype "protein_coding"; exon_id "ENSRNOE00000260896"; exon_version "1";
5	ensembl	CDS	155654267	155654386	0	+	0	gene_id "ENSRNOG00000014368"; gene_version "9"; transcript_id "ENSRNOT00000112319"; transcript_version "2"; exon_number "15"; gene_name "Eif4g3"; gene_source "ensembl"; gene_biotype "protein_coding"; transcript_name "Eif4g3-208"; transcript_source "ensembl"; transcript_biotype "protein_coding"; protein_id "ENSRNOP00000095940"; protein_version "2";
5	ensembl	exon	155654267	155654386	0	+	.	gene_id "ENSRNOG00000014368"; gene_version "9"; transcript_id "ENSRNOT00000115071"; transcript_version "2"; exon_number "15"; gene_name "Eif4g3"; gene_source "ensembl"; gene_biotype "protein_coding"; transcript_name "Eif4g3-209"; transcript_source "ensembl"; transcript_biotype "protein_coding"; exon_id "ENSRNOE00000260896"; exon_version "1";
5	ensembl	CDS	155654267	155654386	0	+	0	gene_id "ENSRNOG00000014368"; gene_version "9"; transcript_id "ENSRNOT00000115071"; transcript_version "2"; exon_number "15"; gene_name "Eif4g3"; gene_source "ensembl"; gene_biotype "protein_coding"; transcript_name "Eif4g3-209"; transcript_source "ensembl"; transcript_biotype "protein_coding"; protein_id "ENSRNOP00000087364"; protein_version "2";
5	ensembl	exon	155654267	155654386	0	+	.	gene_id "ENSRNOG00000014368"; gene_version "9"; transcript_id "ENSRNOT00000098443"; transcript_version "2"; exon_number "14"; gene_name "Eif4g3"; gene_source "ensembl"; gene_biotype "protein_coding"; transcript_name "Eif4g3-203"; transcript_source "ensembl"; transcript_biotype "protein_coding"; exon_id "ENSRNOE00000260896"; exon_version "1";
5	ensembl	CDS	155654267	155654386	0	+	0	gene_id "ENSRNOG00000014368"; gene_version "9"; transcript_id "ENSRNOT00000098443"; transcript_version "2"; exon_number "14"; gene_name "Eif4g3"; gene_source "ensembl"; gene_biotype "protein_coding"; transcript_name "Eif4g3-203"; transcript_source "ensembl"; transcript_biotype "protein_coding"; protein_id "ENSRNOP00000096026"; protein_version "2";
5	ensembl	exon	155654267	155654386	0	+	.	gene_id "ENSRNOG00000014368"; gene_version "9"; transcript_id "ENSRNOT00000067631"; transcript_version "5"; exon_number "14"; gene_name "Eif4g3"; gene_source "ensembl"; gene_biotype "protein_coding"; transcript_name "Eif4g3-201"; transcript_source "ensembl"; transcript_biotype "protein_coding"; exon_id "ENSRNOE00000260896"; exon_version "1";
5	ensembl	CDS	155654267	155654386	0	+	0	gene_id "ENSRNOG00000014368"; gene_version "9"; transcript_id "ENSRNOT00000067631"; transcript_version "5"; exon_number "14"; gene_name "Eif4g3"; gene_source "ensembl"; gene_biotype "protein_coding"; transcript_name "Eif4g3-201"; transcript_source "ensembl"; transcript_biotype "protein_coding"; protein_id "ENSRNOP00000059390"; protein_version "3";
5	ensembl	exon	155654267	155654386	0	+	.	gene_id "ENSRNOG00000014368"; gene_version "9"; transcript_id "ENSRNOT00000110574"; transcript_version "2"; exon_number "15"; gene_name "Eif4g3"; gene_source "ensembl"; gene_biotype "protein_coding"; transcript_name "Eif4g3-207"; transcript_source "ensembl"; transcript_biotype "protein_coding"; exon_id "ENSRNOE00000260896"; exon_version "1"; tag "Ensembl_canonical";
5	ensembl	CDS	155654267	155654386	0	+	0	gene_id "ENSRNOG00000014368"; gene_version "9"; transcript_id "ENSRNOT00000110574"; transcript_version "2"; exon_number "15"; gene_name "Eif4g3"; gene_source "ensembl"; gene_biotype "protein_coding"; transcript_name "Eif4g3-207"; transcript_source "ensembl"; transcript_biotype "protein_coding"; protein_id "ENSRNOP00000086238"; protein_version "2"; tag "Ensembl_canonical";
5	ENSEMBL114_rn	exon	155654267	155654386	6.79945904960907	+	.	gene_id "ENSRNOG00000014368"; transcript_id "ENSRNOG00000014368_tx_35"; exon_id "5_155654267_155654386_+"; exonnum "4"; txlen "3699";
5	ENSEMBL114_rn	exon	155654267	155654386	5.52981635611285	+	.	gene_id "ENSRNOG00000014368"; transcript_id "ENSRNOG00000014368_tx_38"; exon_id "5_155654267_155654386_+"; exonnum "12"; txlen "5257";
5	ensembl	exon	155660015	155660185	0	+	.	gene_id "ENSRNOG00000014368"; gene_version "9"; transcript_id "ENSRNOT00000103027"; transcript_version "2"; exon_number "10"; gene_name "Eif4g3"; gene_source "ensembl"; gene_biotype "protein_coding"; transcript_name "Eif4g3-205"; transcript_source "ensembl"; transcript_biotype "protein_coding"; exon_id "ENSRNOE00000260888"; exon_version "1";
5	ensembl	CDS	155660015	155660185	0	+	0	gene_id "ENSRNOG00000014368"; gene_version "9"; transcript_id "ENSRNOT00000103027"; transcript_version "2"; exon_number "10"; gene_name "Eif4g3"; gene_source "ensembl"; gene_biotype "protein_coding"; transcript_name "Eif4g3-205"; transcript_source "ensembl"; transcript_biotype "protein_coding"; protein_id "ENSRNOP00000084998"; protein_version "2";
5	ensembl	exon	155660015	155660185	0	+	.	gene_id "ENSRNOG00000014368"; gene_version "9"; transcript_id "ENSRNOT00000103555"; transcript_version "2"; exon_number "13"; gene_name "Eif4g3"; gene_source "ensembl"; gene_biotype "protein_coding"; transcript_name "Eif4g3-206"; transcript_source "ensembl"; transcript_biotype "protein_coding"; exon_id "ENSRNOE00000260888"; exon_version "1";
5	ensembl	CDS	155660015	155660185	0	+	0	gene_id "ENSRNOG00000014368"; gene_version "9"; transcript_id "ENSRNOT00000103555"; transcript_version "2"; exon_number "13"; gene_name "Eif4g3"; gene_source "ensembl"; gene_biotype "protein_coding"; transcript_name "Eif4g3-206"; transcript_source "ensembl"; transcript_biotype "protein_coding"; protein_id "ENSRNOP00000080944"; protein_version "1";
5	ensembl	exon	155660015	155660185	0	+	.	gene_id "ENSRNOG00000014368"; gene_version "9"; transcript_id "ENSRNOT00000090232"; transcript_version "3"; exon_number "16"; gene_name "Eif4g3"; gene_source "ensembl"; gene_biotype "protein_coding"; transcript_name "Eif4g3-202"; transcript_source "ensembl"; transcript_biotype "protein_coding"; exon_id "ENSRNOE00000260888"; exon_version "1";
5	ensembl	CDS	155660015	155660185	0	+	0	gene_id "ENSRNOG00000014368"; gene_version "9"; transcript_id "ENSRNOT00000090232"; transcript_version "3"; exon_number "16"; gene_name "Eif4g3"; gene_source "ensembl"; gene_biotype "protein_coding"; transcript_name "Eif4g3-202"; transcript_source "ensembl"; transcript_biotype "protein_coding"; protein_id "ENSRNOP00000070544"; protein_version "1";
5	ensembl	exon	155660015	155660185	0	+	.	gene_id "ENSRNOG00000014368"; gene_version "9"; transcript_id "ENSRNOT00000099490"; transcript_version "2"; exon_number "16"; gene_name "Eif4g3"; gene_source "ensembl"; gene_biotype "protein_coding"; transcript_name "Eif4g3-204"; transcript_source "ensembl"; transcript_biotype "protein_coding"; exon_id "ENSRNOE00000260888"; exon_version "1";
5	ensembl	CDS	155660015	155660185	0	+	0	gene_id "ENSRNOG00000014368"; gene_version "9"; transcript_id "ENSRNOT00000099490"; transcript_version "2"; exon_number "16"; gene_name "Eif4g3"; gene_source "ensembl"; gene_biotype "protein_coding"; transcript_name "Eif4g3-204"; transcript_source "ensembl"; transcript_biotype "protein_coding"; protein_id "ENSRNOP00000080111"; protein_version "1";
5	ensembl	exon	155660015	155660185	0	+	.	gene_id "ENSRNOG00000014368"; gene_version "9"; transcript_id "ENSRNOT00000112319"; transcript_version "2"; exon_number "16"; gene_name "Eif4g3"; gene_source "ensembl"; gene_biotype "protein_coding"; transcript_name "Eif4g3-208"; transcript_source "ensembl"; transcript_biotype "protein_coding"; exon_id "ENSRNOE00000260888"; exon_version "1";
5	ensembl	CDS	155660015	155660185	0	+	0	gene_id "ENSRNOG00000014368"; gene_version "9"; transcript_id "ENSRNOT00000112319"; transcript_version "2"; exon_number "16"; gene_name "Eif4g3"; gene_source "ensembl"; gene_biotype "protein_coding"; transcript_name "Eif4g3-208"; transcript_source "ensembl"; transcript_biotype "protein_coding"; protein_id "ENSRNOP00000095940"; protein_version "2";
5	ensembl	exon	155660015	155660185	0	+	.	gene_id "ENSRNOG00000014368"; gene_version "9"; transcript_id "ENSRNOT00000115071"; transcript_version "2"; exon_number "16"; gene_name "Eif4g3"; gene_source "ensembl"; gene_biotype "protein_coding"; transcript_name "Eif4g3-209"; transcript_source "ensembl"; transcript_biotype "protein_coding"; exon_id "ENSRNOE00000260888"; exon_version "1";
5	ensembl	CDS	155660015	155660185	0	+	0	gene_id "ENSRNOG00000014368"; gene_version "9"; transcript_id "ENSRNOT00000115071"; transcript_version "2"; exon_number "16"; gene_name "Eif4g3"; gene_source "ensembl"; gene_biotype "protein_coding"; transcript_name "Eif4g3-209"; transcript_source "ensembl"; transcript_biotype "protein_coding"; protein_id "ENSRNOP00000087364"; protein_version "2";
5	ensembl	exon	155660015	155660185	0	+	.	gene_id "ENSRNOG00000014368"; gene_version "9"; transcript_id "ENSRNOT00000098443"; transcript_version "2"; exon_number "15"; gene_name "Eif4g3"; gene_source "ensembl"; gene_biotype "protein_coding"; transcript_name "Eif4g3-203"; transcript_source "ensembl"; transcript_biotype "protein_coding"; exon_id "ENSRNOE00000260888"; exon_version "1";
5	ensembl	CDS	155660015	155660185	0	+	0	gene_id "ENSRNOG00000014368"; gene_version "9"; transcript_id "ENSRNOT00000098443"; transcript_version "2"; exon_number "15"; gene_name "Eif4g3"; gene_source "ensembl"; gene_biotype "protein_coding"; transcript_name "Eif4g3-203"; transcript_source "ensembl"; transcript_biotype "protein_coding"; protein_id "ENSRNOP00000096026"; protein_version "2";
5	ensembl	exon	155660015	155660185	0	+	.	gene_id "ENSRNOG00000014368"; gene_version "9"; transcript_id "ENSRNOT00000067631"; transcript_version "5"; exon_number "15"; gene_name "Eif4g3"; gene_source "ensembl"; gene_biotype "protein_coding"; transcript_name "Eif4g3-201"; transcript_source "ensembl"; transcript_biotype "protein_coding"; exon_id "ENSRNOE00000260888"; exon_version "1";
5	ensembl	CDS	155660015	155660185	0	+	0	gene_id "ENSRNOG00000014368"; gene_version "9"; transcript_id "ENSRNOT00000067631"; transcript_version "5"; exon_number "15"; gene_name "Eif4g3"; gene_source "ensembl"; gene_biotype "protein_coding"; transcript_name "Eif4g3-201"; transcript_source "ensembl"; transcript_biotype "protein_coding"; protein_id "ENSRNOP00000059390"; protein_version "3";
5	ensembl	exon	155660015	155660185	0	+	.	gene_id "ENSRNOG00000014368"; gene_version "9"; transcript_id "ENSRNOT00000110574"; transcript_version "2"; exon_number "16"; gene_name "Eif4g3"; gene_source "ensembl"; gene_biotype "protein_coding"; transcript_name "Eif4g3-207"; transcript_source "ensembl"; transcript_biotype "protein_coding"; exon_id "ENSRNOE00000260888"; exon_version "1"; tag "Ensembl_canonical";
5	ensembl	CDS	155660015	155660185	0	+	0	gene_id "ENSRNOG00000014368"; gene_version "9"; transcript_id "ENSRNOT00000110574"; transcript_version "2"; exon_number "16"; gene_name "Eif4g3"; gene_source "ensembl"; gene_biotype "protein_coding"; transcript_name "Eif4g3-207"; transcript_source "ensembl"; transcript_biotype "protein_coding"; protein_id "ENSRNOP00000086238"; protein_version "2"; tag "Ensembl_canonical";
5	ENSEMBL114_rn	exon	155660015	155660185	6.79945904960907	+	.	gene_id "ENSRNOG00000014368"; transcript_id "ENSRNOG00000014368_tx_35"; exon_id "5_155660015_155660185_+"; exonnum "5"; txlen "3699";
5	ENSEMBL114_rn	exon	155660015	155660185	5.52981635611285	+	.	gene_id "ENSRNOG00000014368"; transcript_id "ENSRNOG00000014368_tx_38"; exon_id "5_155660015_155660185_+"; exonnum "13"; txlen "5257";
5	ensembl	exon	155662328	155662525	0	+	.	gene_id "ENSRNOG00000014368"; gene_version "9"; transcript_id "ENSRNOT00000103027"; transcript_version "2"; exon_number "11"; gene_name "Eif4g3"; gene_source "ensembl"; gene_biotype "protein_coding"; transcript_name "Eif4g3-205"; transcript_source "ensembl"; transcript_biotype "protein_coding"; exon_id "ENSRNOE00000260877"; exon_version "1";
5	ensembl	CDS	155662328	155662525	0	+	0	gene_id "ENSRNOG00000014368"; gene_version "9"; transcript_id "ENSRNOT00000103027"; transcript_version "2"; exon_number "11"; gene_name "Eif4g3"; gene_source "ensembl"; gene_biotype "protein_coding"; transcript_name "Eif4g3-205"; transcript_source "ensembl"; transcript_biotype "protein_coding"; protein_id "ENSRNOP00000084998"; protein_version "2";
5	ensembl	exon	155662328	155662525	0	+	.	gene_id "ENSRNOG00000014368"; gene_version "9"; transcript_id "ENSRNOT00000103555"; transcript_version "2"; exon_number "14"; gene_name "Eif4g3"; gene_source "ensembl"; gene_biotype "protein_coding"; transcript_name "Eif4g3-206"; transcript_source "ensembl"; transcript_biotype "protein_coding"; exon_id "ENSRNOE00000260877"; exon_version "1";
5	ensembl	CDS	155662328	155662525	0	+	0	gene_id "ENSRNOG00000014368"; gene_version "9"; transcript_id "ENSRNOT00000103555"; transcript_version "2"; exon_number "14"; gene_name "Eif4g3"; gene_source "ensembl"; gene_biotype "protein_coding"; transcript_name "Eif4g3-206"; transcript_source "ensembl"; transcript_biotype "protein_coding"; protein_id "ENSRNOP00000080944"; protein_version "1";
5	ensembl	exon	155662328	155662525	0	+	.	gene_id "ENSRNOG00000014368"; gene_version "9"; transcript_id "ENSRNOT00000090232"; transcript_version "3"; exon_number "17"; gene_name "Eif4g3"; gene_source "ensembl"; gene_biotype "protein_coding"; transcript_name "Eif4g3-202"; transcript_source "ensembl"; transcript_biotype "protein_coding"; exon_id "ENSRNOE00000260877"; exon_version "1";
5	ensembl	CDS	155662328	155662525	0	+	0	gene_id "ENSRNOG00000014368"; gene_version "9"; transcript_id "ENSRNOT00000090232"; transcript_version "3"; exon_number "17"; gene_name "Eif4g3"; gene_source "ensembl"; gene_biotype "protein_coding"; transcript_name "Eif4g3-202"; transcript_source "ensembl"; transcript_biotype "protein_coding"; protein_id "ENSRNOP00000070544"; protein_version "1";
5	ensembl	exon	155662328	155662525	0	+	.	gene_id "ENSRNOG00000014368"; gene_version "9"; transcript_id "ENSRNOT00000099490"; transcript_version "2"; exon_number "17"; gene_name "Eif4g3"; gene_source "ensembl"; gene_biotype "protein_coding"; transcript_name "Eif4g3-204"; transcript_source "ensembl"; transcript_biotype "protein_coding"; exon_id "ENSRNOE00000260877"; exon_version "1";
5	ensembl	CDS	155662328	155662525	0	+	0	gene_id "ENSRNOG00000014368"; gene_version "9"; transcript_id "ENSRNOT00000099490"; transcript_version "2"; exon_number "17"; gene_name "Eif4g3"; gene_source "ensembl"; gene_biotype "protein_coding"; transcript_name "Eif4g3-204"; transcript_source "ensembl"; transcript_biotype "protein_coding"; protein_id "ENSRNOP00000080111"; protein_version "1";
5	ensembl	exon	155662328	155662525	0	+	.	gene_id "ENSRNOG00000014368"; gene_version "9"; transcript_id "ENSRNOT00000112319"; transcript_version "2"; exon_number "17"; gene_name "Eif4g3"; gene_source "ensembl"; gene_biotype "protein_coding"; transcript_name "Eif4g3-208"; transcript_source "ensembl"; transcript_biotype "protein_coding"; exon_id "ENSRNOE00000260877"; exon_version "1";
5	ensembl	CDS	155662328	155662525	0	+	0	gene_id "ENSRNOG00000014368"; gene_version "9"; transcript_id "ENSRNOT00000112319"; transcript_version "2"; exon_number "17"; gene_name "Eif4g3"; gene_source "ensembl"; gene_biotype "protein_coding"; transcript_name "Eif4g3-208"; transcript_source "ensembl"; transcript_biotype "protein_coding"; protein_id "ENSRNOP00000095940"; protein_version "2";
5	ensembl	exon	155662328	155662525	0	+	.	gene_id "ENSRNOG00000014368"; gene_version "9"; transcript_id "ENSRNOT00000115071"; transcript_version "2"; exon_number "17"; gene_name "Eif4g3"; gene_source "ensembl"; gene_biotype "protein_coding"; transcript_name "Eif4g3-209"; transcript_source "ensembl"; transcript_biotype "protein_coding"; exon_id "ENSRNOE00000260877"; exon_version "1";
5	ensembl	CDS	155662328	155662525	0	+	0	gene_id "ENSRNOG00000014368"; gene_version "9"; transcript_id "ENSRNOT00000115071"; transcript_version "2"; exon_number "17"; gene_name "Eif4g3"; gene_source "ensembl"; gene_biotype "protein_coding"; transcript_name "Eif4g3-209"; transcript_source "ensembl"; transcript_biotype "protein_coding"; protein_id "ENSRNOP00000087364"; protein_version "2";
5	ensembl	exon	155662328	155662525	0	+	.	gene_id "ENSRNOG00000014368"; gene_version "9"; transcript_id "ENSRNOT00000098443"; transcript_version "2"; exon_number "16"; gene_name "Eif4g3"; gene_source "ensembl"; gene_biotype "protein_coding"; transcript_name "Eif4g3-203"; transcript_source "ensembl"; transcript_biotype "protein_coding"; exon_id "ENSRNOE00000260877"; exon_version "1";
5	ensembl	CDS	155662328	155662525	0	+	0	gene_id "ENSRNOG00000014368"; gene_version "9"; transcript_id "ENSRNOT00000098443"; transcript_version "2"; exon_number "16"; gene_name "Eif4g3"; gene_source "ensembl"; gene_biotype "protein_coding"; transcript_name "Eif4g3-203"; transcript_source "ensembl"; transcript_biotype "protein_coding"; protein_id "ENSRNOP00000096026"; protein_version "2";
5	ensembl	exon	155662328	155662525	0	+	.	gene_id "ENSRNOG00000014368"; gene_version "9"; transcript_id "ENSRNOT00000067631"; transcript_version "5"; exon_number "16"; gene_name "Eif4g3"; gene_source "ensembl"; gene_biotype "protein_coding"; transcript_name "Eif4g3-201"; transcript_source "ensembl"; transcript_biotype "protein_coding"; exon_id "ENSRNOE00000260877"; exon_version "1";
5	ensembl	CDS	155662328	155662525	0	+	0	gene_id "ENSRNOG00000014368"; gene_version "9"; transcript_id "ENSRNOT00000067631"; transcript_version "5"; exon_number "16"; gene_name "Eif4g3"; gene_source "ensembl"; gene_biotype "protein_coding"; transcript_name "Eif4g3-201"; transcript_source "ensembl"; transcript_biotype "protein_coding"; protein_id "ENSRNOP00000059390"; protein_version "3";
5	ensembl	exon	155662328	155662525	0	+	.	gene_id "ENSRNOG00000014368"; gene_version "9"; transcript_id "ENSRNOT00000110574"; transcript_version "2"; exon_number "17"; gene_name "Eif4g3"; gene_source "ensembl"; gene_biotype "protein_coding"; transcript_name "Eif4g3-207"; transcript_source "ensembl"; transcript_biotype "protein_coding"; exon_id "ENSRNOE00000260877"; exon_version "1"; tag "Ensembl_canonical";
5	ensembl	CDS	155662328	155662525	0	+	0	gene_id "ENSRNOG00000014368"; gene_version "9"; transcript_id "ENSRNOT00000110574"; transcript_version "2"; exon_number "17"; gene_name "Eif4g3"; gene_source "ensembl"; gene_biotype "protein_coding"; transcript_name "Eif4g3-207"; transcript_source "ensembl"; transcript_biotype "protein_coding"; protein_id "ENSRNOP00000086238"; protein_version "2"; tag "Ensembl_canonical";
5	ENSEMBL114_rn	exon	155662328	155662525	6.79945904960907	+	.	gene_id "ENSRNOG00000014368"; transcript_id "ENSRNOG00000014368_tx_35"; exon_id "5_155662328_155662525_+"; exonnum "6"; txlen "3699";
5	ENSEMBL114_rn	exon	155662328	155662525	5.52981635611285	+	.	gene_id "ENSRNOG00000014368"; transcript_id "ENSRNOG00000014368_tx_38"; exon_id "5_155662328_155662525_+"; exonnum "14"; txlen "5257";
5	ensembl	exon	155667765	155667911	0	+	.	gene_id "ENSRNOG00000014368"; gene_version "9"; transcript_id "ENSRNOT00000103027"; transcript_version "2"; exon_number "12"; gene_name "Eif4g3"; gene_source "ensembl"; gene_biotype "protein_coding"; transcript_name "Eif4g3-205"; transcript_source "ensembl"; transcript_biotype "protein_coding"; exon_id "ENSRNOE00000260871"; exon_version "1";
5	ensembl	CDS	155667765	155667911	0	+	0	gene_id "ENSRNOG00000014368"; gene_version "9"; transcript_id "ENSRNOT00000103027"; transcript_version "2"; exon_number "12"; gene_name "Eif4g3"; gene_source "ensembl"; gene_biotype "protein_coding"; transcript_name "Eif4g3-205"; transcript_source "ensembl"; transcript_biotype "protein_coding"; protein_id "ENSRNOP00000084998"; protein_version "2";
5	ensembl	exon	155667765	155667911	0	+	.	gene_id "ENSRNOG00000014368"; gene_version "9"; transcript_id "ENSRNOT00000103555"; transcript_version "2"; exon_number "15"; gene_name "Eif4g3"; gene_source "ensembl"; gene_biotype "protein_coding"; transcript_name "Eif4g3-206"; transcript_source "ensembl"; transcript_biotype "protein_coding"; exon_id "ENSRNOE00000260871"; exon_version "1";
5	ensembl	CDS	155667765	155667911	0	+	0	gene_id "ENSRNOG00000014368"; gene_version "9"; transcript_id "ENSRNOT00000103555"; transcript_version "2"; exon_number "15"; gene_name "Eif4g3"; gene_source "ensembl"; gene_biotype "protein_coding"; transcript_name "Eif4g3-206"; transcript_source "ensembl"; transcript_biotype "protein_coding"; protein_id "ENSRNOP00000080944"; protein_version "1";
5	ensembl	exon	155667765	155667911	0	+	.	gene_id "ENSRNOG00000014368"; gene_version "9"; transcript_id "ENSRNOT00000090232"; transcript_version "3"; exon_number "18"; gene_name "Eif4g3"; gene_source "ensembl"; gene_biotype "protein_coding"; transcript_name "Eif4g3-202"; transcript_source "ensembl"; transcript_biotype "protein_coding"; exon_id "ENSRNOE00000260871"; exon_version "1";
5	ensembl	CDS	155667765	155667911	0	+	0	gene_id "ENSRNOG00000014368"; gene_version "9"; transcript_id "ENSRNOT00000090232"; transcript_version "3"; exon_number "18"; gene_name "Eif4g3"; gene_source "ensembl"; gene_biotype "protein_coding"; transcript_name "Eif4g3-202"; transcript_source "ensembl"; transcript_biotype "protein_coding"; protein_id "ENSRNOP00000070544"; protein_version "1";
5	ensembl	exon	155667765	155667911	0	+	.	gene_id "ENSRNOG00000014368"; gene_version "9"; transcript_id "ENSRNOT00000099490"; transcript_version "2"; exon_number "18"; gene_name "Eif4g3"; gene_source "ensembl"; gene_biotype "protein_coding"; transcript_name "Eif4g3-204"; transcript_source "ensembl"; transcript_biotype "protein_coding"; exon_id "ENSRNOE00000260871"; exon_version "1";
5	ensembl	CDS	155667765	155667911	0	+	0	gene_id "ENSRNOG00000014368"; gene_version "9"; transcript_id "ENSRNOT00000099490"; transcript_version "2"; exon_number "18"; gene_name "Eif4g3"; gene_source "ensembl"; gene_biotype "protein_coding"; transcript_name "Eif4g3-204"; transcript_source "ensembl"; transcript_biotype "protein_coding"; protein_id "ENSRNOP00000080111"; protein_version "1";
5	ensembl	exon	155667765	155667911	0	+	.	gene_id "ENSRNOG00000014368"; gene_version "9"; transcript_id "ENSRNOT00000112319"; transcript_version "2"; exon_number "18"; gene_name "Eif4g3"; gene_source "ensembl"; gene_biotype "protein_coding"; transcript_name "Eif4g3-208"; transcript_source "ensembl"; transcript_biotype "protein_coding"; exon_id "ENSRNOE00000260871"; exon_version "1";
5	ensembl	CDS	155667765	155667911	0	+	0	gene_id "ENSRNOG00000014368"; gene_version "9"; transcript_id "ENSRNOT00000112319"; transcript_version "2"; exon_number "18"; gene_name "Eif4g3"; gene_source "ensembl"; gene_biotype "protein_coding"; transcript_name "Eif4g3-208"; transcript_source "ensembl"; transcript_biotype "protein_coding"; protein_id "ENSRNOP00000095940"; protein_version "2";
5	ensembl	exon	155667765	155667911	0	+	.	gene_id "ENSRNOG00000014368"; gene_version "9"; transcript_id "ENSRNOT00000115071"; transcript_version "2"; exon_number "18"; gene_name "Eif4g3"; gene_source "ensembl"; gene_biotype "protein_coding"; transcript_name "Eif4g3-209"; transcript_source "ensembl"; transcript_biotype "protein_coding"; exon_id "ENSRNOE00000260871"; exon_version "1";
5	ensembl	CDS	155667765	155667911	0	+	0	gene_id "ENSRNOG00000014368"; gene_version "9"; transcript_id "ENSRNOT00000115071"; transcript_version "2"; exon_number "18"; gene_name "Eif4g3"; gene_source "ensembl"; gene_biotype "protein_coding"; transcript_name "Eif4g3-209"; transcript_source "ensembl"; transcript_biotype "protein_coding"; protein_id "ENSRNOP00000087364"; protein_version "2";
5	ensembl	exon	155667765	155667911	0	+	.	gene_id "ENSRNOG00000014368"; gene_version "9"; transcript_id "ENSRNOT00000098443"; transcript_version "2"; exon_number "17"; gene_name "Eif4g3"; gene_source "ensembl"; gene_biotype "protein_coding"; transcript_name "Eif4g3-203"; transcript_source "ensembl"; transcript_biotype "protein_coding"; exon_id "ENSRNOE00000260871"; exon_version "1";
5	ensembl	CDS	155667765	155667911	0	+	0	gene_id "ENSRNOG00000014368"; gene_version "9"; transcript_id "ENSRNOT00000098443"; transcript_version "2"; exon_number "17"; gene_name "Eif4g3"; gene_source "ensembl"; gene_biotype "protein_coding"; transcript_name "Eif4g3-203"; transcript_source "ensembl"; transcript_biotype "protein_coding"; protein_id "ENSRNOP00000096026"; protein_version "2";
5	ensembl	exon	155667765	155667911	0	+	.	gene_id "ENSRNOG00000014368"; gene_version "9"; transcript_id "ENSRNOT00000067631"; transcript_version "5"; exon_number "17"; gene_name "Eif4g3"; gene_source "ensembl"; gene_biotype "protein_coding"; transcript_name "Eif4g3-201"; transcript_source "ensembl"; transcript_biotype "protein_coding"; exon_id "ENSRNOE00000260871"; exon_version "1";
5	ensembl	CDS	155667765	155667911	0	+	0	gene_id "ENSRNOG00000014368"; gene_version "9"; transcript_id "ENSRNOT00000067631"; transcript_version "5"; exon_number "17"; gene_name "Eif4g3"; gene_source "ensembl"; gene_biotype "protein_coding"; transcript_name "Eif4g3-201"; transcript_source "ensembl"; transcript_biotype "protein_coding"; protein_id "ENSRNOP00000059390"; protein_version "3";
5	ensembl	exon	155667765	155667911	0	+	.	gene_id "ENSRNOG00000014368"; gene_version "9"; transcript_id "ENSRNOT00000110574"; transcript_version "2"; exon_number "18"; gene_name "Eif4g3"; gene_source "ensembl"; gene_biotype "protein_coding"; transcript_name "Eif4g3-207"; transcript_source "ensembl"; transcript_biotype "protein_coding"; exon_id "ENSRNOE00000260871"; exon_version "1"; tag "Ensembl_canonical";
5	ensembl	CDS	155667765	155667911	0	+	0	gene_id "ENSRNOG00000014368"; gene_version "9"; transcript_id "ENSRNOT00000110574"; transcript_version "2"; exon_number "18"; gene_name "Eif4g3"; gene_source "ensembl"; gene_biotype "protein_coding"; transcript_name "Eif4g3-207"; transcript_source "ensembl"; transcript_biotype "protein_coding"; protein_id "ENSRNOP00000086238"; protein_version "2"; tag "Ensembl_canonical";
5	ENSEMBL114_rn	exon	155667765	155667911	6.79945904960907	+	.	gene_id "ENSRNOG00000014368"; transcript_id "ENSRNOG00000014368_tx_35"; exon_id "5_155667765_155667911_+"; exonnum "7"; txlen "3699";
5	ENSEMBL114_rn	exon	155667765	155667911	5.52981635611285	+	.	gene_id "ENSRNOG00000014368"; transcript_id "ENSRNOG00000014368_tx_38"; exon_id "5_155667765_155667911_+"; exonnum "15"; txlen "5257";
5	ensembl	exon	155668260	155668496	0	+	.	gene_id "ENSRNOG00000014368"; gene_version "9"; transcript_id "ENSRNOT00000103027"; transcript_version "2"; exon_number "13"; gene_name "Eif4g3"; gene_source "ensembl"; gene_biotype "protein_coding"; transcript_name "Eif4g3-205"; transcript_source "ensembl"; transcript_biotype "protein_coding"; exon_id "ENSRNOE00000260866"; exon_version "1";
5	ensembl	CDS	155668260	155668496	0	+	0	gene_id "ENSRNOG00000014368"; gene_version "9"; transcript_id "ENSRNOT00000103027"; transcript_version "2"; exon_number "13"; gene_name "Eif4g3"; gene_source "ensembl"; gene_biotype "protein_coding"; transcript_name "Eif4g3-205"; transcript_source "ensembl"; transcript_biotype "protein_coding"; protein_id "ENSRNOP00000084998"; protein_version "2";
5	ensembl	exon	155668260	155668496	0	+	.	gene_id "ENSRNOG00000014368"; gene_version "9"; transcript_id "ENSRNOT00000103555"; transcript_version "2"; exon_number "16"; gene_name "Eif4g3"; gene_source "ensembl"; gene_biotype "protein_coding"; transcript_name "Eif4g3-206"; transcript_source "ensembl"; transcript_biotype "protein_coding"; exon_id "ENSRNOE00000260866"; exon_version "1";
5	ensembl	CDS	155668260	155668496	0	+	0	gene_id "ENSRNOG00000014368"; gene_version "9"; transcript_id "ENSRNOT00000103555"; transcript_version "2"; exon_number "16"; gene_name "Eif4g3"; gene_source "ensembl"; gene_biotype "protein_coding"; transcript_name "Eif4g3-206"; transcript_source "ensembl"; transcript_biotype "protein_coding"; protein_id "ENSRNOP00000080944"; protein_version "1";
5	ensembl	exon	155668260	155668496	0	+	.	gene_id "ENSRNOG00000014368"; gene_version "9"; transcript_id "ENSRNOT00000090232"; transcript_version "3"; exon_number "19"; gene_name "Eif4g3"; gene_source "ensembl"; gene_biotype "protein_coding"; transcript_name "Eif4g3-202"; transcript_source "ensembl"; transcript_biotype "protein_coding"; exon_id "ENSRNOE00000260866"; exon_version "1";
5	ensembl	CDS	155668260	155668496	0	+	0	gene_id "ENSRNOG00000014368"; gene_version "9"; transcript_id "ENSRNOT00000090232"; transcript_version "3"; exon_number "19"; gene_name "Eif4g3"; gene_source "ensembl"; gene_biotype "protein_coding"; transcript_name "Eif4g3-202"; transcript_source "ensembl"; transcript_biotype "protein_coding"; protein_id "ENSRNOP00000070544"; protein_version "1";
5	ensembl	exon	155668260	155668496	0	+	.	gene_id "ENSRNOG00000014368"; gene_version "9"; transcript_id "ENSRNOT00000099490"; transcript_version "2"; exon_number "19"; gene_name "Eif4g3"; gene_source "ensembl"; gene_biotype "protein_coding"; transcript_name "Eif4g3-204"; transcript_source "ensembl"; transcript_biotype "protein_coding"; exon_id "ENSRNOE00000260866"; exon_version "1";
5	ensembl	CDS	155668260	155668496	0	+	0	gene_id "ENSRNOG00000014368"; gene_version "9"; transcript_id "ENSRNOT00000099490"; transcript_version "2"; exon_number "19"; gene_name "Eif4g3"; gene_source "ensembl"; gene_biotype "protein_coding"; transcript_name "Eif4g3-204"; transcript_source "ensembl"; transcript_biotype "protein_coding"; protein_id "ENSRNOP00000080111"; protein_version "1";
5	ensembl	exon	155668260	155668496	0	+	.	gene_id "ENSRNOG00000014368"; gene_version "9"; transcript_id "ENSRNOT00000112319"; transcript_version "2"; exon_number "19"; gene_name "Eif4g3"; gene_source "ensembl"; gene_biotype "protein_coding"; transcript_name "Eif4g3-208"; transcript_source "ensembl"; transcript_biotype "protein_coding"; exon_id "ENSRNOE00000260866"; exon_version "1";
5	ensembl	CDS	155668260	155668496	0	+	0	gene_id "ENSRNOG00000014368"; gene_version "9"; transcript_id "ENSRNOT00000112319"; transcript_version "2"; exon_number "19"; gene_name "Eif4g3"; gene_source "ensembl"; gene_biotype "protein_coding"; transcript_name "Eif4g3-208"; transcript_source "ensembl"; transcript_biotype "protein_coding"; protein_id "ENSRNOP00000095940"; protein_version "2";
5	ensembl	exon	155668260	155668496	0	+	.	gene_id "ENSRNOG00000014368"; gene_version "9"; transcript_id "ENSRNOT00000115071"; transcript_version "2"; exon_number "19"; gene_name "Eif4g3"; gene_source "ensembl"; gene_biotype "protein_coding"; transcript_name "Eif4g3-209"; transcript_source "ensembl"; transcript_biotype "protein_coding"; exon_id "ENSRNOE00000260866"; exon_version "1";
5	ensembl	CDS	155668260	155668496	0	+	0	gene_id "ENSRNOG00000014368"; gene_version "9"; transcript_id "ENSRNOT00000115071"; transcript_version "2"; exon_number "19"; gene_name "Eif4g3"; gene_source "ensembl"; gene_biotype "protein_coding"; transcript_name "Eif4g3-209"; transcript_source "ensembl"; transcript_biotype "protein_coding"; protein_id "ENSRNOP00000087364"; protein_version "2";
5	ensembl	exon	155668260	155668496	0	+	.	gene_id "ENSRNOG00000014368"; gene_version "9"; transcript_id "ENSRNOT00000098443"; transcript_version "2"; exon_number "18"; gene_name "Eif4g3"; gene_source "ensembl"; gene_biotype "protein_coding"; transcript_name "Eif4g3-203"; transcript_source "ensembl"; transcript_biotype "protein_coding"; exon_id "ENSRNOE00000260866"; exon_version "1";
5	ensembl	CDS	155668260	155668496	0	+	0	gene_id "ENSRNOG00000014368"; gene_version "9"; transcript_id "ENSRNOT00000098443"; transcript_version "2"; exon_number "18"; gene_name "Eif4g3"; gene_source "ensembl"; gene_biotype "protein_coding"; transcript_name "Eif4g3-203"; transcript_source "ensembl"; transcript_biotype "protein_coding"; protein_id "ENSRNOP00000096026"; protein_version "2";
5	ensembl	exon	155668260	155668496	0	+	.	gene_id "ENSRNOG00000014368"; gene_version "9"; transcript_id "ENSRNOT00000067631"; transcript_version "5"; exon_number "18"; gene_name "Eif4g3"; gene_source "ensembl"; gene_biotype "protein_coding"; transcript_name "Eif4g3-201"; transcript_source "ensembl"; transcript_biotype "protein_coding"; exon_id "ENSRNOE00000260866"; exon_version "1";
5	ensembl	CDS	155668260	155668496	0	+	0	gene_id "ENSRNOG00000014368"; gene_version "9"; transcript_id "ENSRNOT00000067631"; transcript_version "5"; exon_number "18"; gene_name "Eif4g3"; gene_source "ensembl"; gene_biotype "protein_coding"; transcript_name "Eif4g3-201"; transcript_source "ensembl"; transcript_biotype "protein_coding"; protein_id "ENSRNOP00000059390"; protein_version "3";
5	ensembl	exon	155668260	155668496	0	+	.	gene_id "ENSRNOG00000014368"; gene_version "9"; transcript_id "ENSRNOT00000110574"; transcript_version "2"; exon_number "19"; gene_name "Eif4g3"; gene_source "ensembl"; gene_biotype "protein_coding"; transcript_name "Eif4g3-207"; transcript_source "ensembl"; transcript_biotype "protein_coding"; exon_id "ENSRNOE00000260866"; exon_version "1"; tag "Ensembl_canonical";
5	ensembl	CDS	155668260	155668496	0	+	0	gene_id "ENSRNOG00000014368"; gene_version "9"; transcript_id "ENSRNOT00000110574"; transcript_version "2"; exon_number "19"; gene_name "Eif4g3"; gene_source "ensembl"; gene_biotype "protein_coding"; transcript_name "Eif4g3-207"; transcript_source "ensembl"; transcript_biotype "protein_coding"; protein_id "ENSRNOP00000086238"; protein_version "2"; tag "Ensembl_canonical";
5	ENSEMBL114_rn	exon	155668260	155668496	6.79945904960907	+	.	gene_id "ENSRNOG00000014368"; transcript_id "ENSRNOG00000014368_tx_35"; exon_id "5_155668260_155668496_+"; exonnum "8"; txlen "3699";
5	ENSEMBL114_rn	exon	155668260	155668496	5.52981635611285	+	.	gene_id "ENSRNOG00000014368"; transcript_id "ENSRNOG00000014368_tx_38"; exon_id "5_155668260_155668496_+"; exonnum "16"; txlen "5257";
5	ensembl	exon	155670003	155670107	0	+	.	gene_id "ENSRNOG00000014368"; gene_version "9"; transcript_id "ENSRNOT00000103027"; transcript_version "2"; exon_number "14"; gene_name "Eif4g3"; gene_source "ensembl"; gene_biotype "protein_coding"; transcript_name "Eif4g3-205"; transcript_source "ensembl"; transcript_biotype "protein_coding"; exon_id "ENSRNOE00000260861"; exon_version "1";
5	ensembl	CDS	155670003	155670107	0	+	0	gene_id "ENSRNOG00000014368"; gene_version "9"; transcript_id "ENSRNOT00000103027"; transcript_version "2"; exon_number "14"; gene_name "Eif4g3"; gene_source "ensembl"; gene_biotype "protein_coding"; transcript_name "Eif4g3-205"; transcript_source "ensembl"; transcript_biotype "protein_coding"; protein_id "ENSRNOP00000084998"; protein_version "2";
5	ensembl	exon	155670003	155670107	0	+	.	gene_id "ENSRNOG00000014368"; gene_version "9"; transcript_id "ENSRNOT00000103555"; transcript_version "2"; exon_number "17"; gene_name "Eif4g3"; gene_source "ensembl"; gene_biotype "protein_coding"; transcript_name "Eif4g3-206"; transcript_source "ensembl"; transcript_biotype "protein_coding"; exon_id "ENSRNOE00000260861"; exon_version "1";
5	ensembl	CDS	155670003	155670107	0	+	0	gene_id "ENSRNOG00000014368"; gene_version "9"; transcript_id "ENSRNOT00000103555"; transcript_version "2"; exon_number "17"; gene_name "Eif4g3"; gene_source "ensembl"; gene_biotype "protein_coding"; transcript_name "Eif4g3-206"; transcript_source "ensembl"; transcript_biotype "protein_coding"; protein_id "ENSRNOP00000080944"; protein_version "1";
5	ensembl	exon	155670003	155670107	0	+	.	gene_id "ENSRNOG00000014368"; gene_version "9"; transcript_id "ENSRNOT00000090232"; transcript_version "3"; exon_number "20"; gene_name "Eif4g3"; gene_source "ensembl"; gene_biotype "protein_coding"; transcript_name "Eif4g3-202"; transcript_source "ensembl"; transcript_biotype "protein_coding"; exon_id "ENSRNOE00000260861"; exon_version "1";
5	ensembl	CDS	155670003	155670107	0	+	0	gene_id "ENSRNOG00000014368"; gene_version "9"; transcript_id "ENSRNOT00000090232"; transcript_version "3"; exon_number "20"; gene_name "Eif4g3"; gene_source "ensembl"; gene_biotype "protein_coding"; transcript_name "Eif4g3-202"; transcript_source "ensembl"; transcript_biotype "protein_coding"; protein_id "ENSRNOP00000070544"; protein_version "1";
5	ensembl	exon	155670003	155670107	0	+	.	gene_id "ENSRNOG00000014368"; gene_version "9"; transcript_id "ENSRNOT00000099490"; transcript_version "2"; exon_number "20"; gene_name "Eif4g3"; gene_source "ensembl"; gene_biotype "protein_coding"; transcript_name "Eif4g3-204"; transcript_source "ensembl"; transcript_biotype "protein_coding"; exon_id "ENSRNOE00000260861"; exon_version "1";
5	ensembl	CDS	155670003	155670107	0	+	0	gene_id "ENSRNOG00000014368"; gene_version "9"; transcript_id "ENSRNOT00000099490"; transcript_version "2"; exon_number "20"; gene_name "Eif4g3"; gene_source "ensembl"; gene_biotype "protein_coding"; transcript_name "Eif4g3-204"; transcript_source "ensembl"; transcript_biotype "protein_coding"; protein_id "ENSRNOP00000080111"; protein_version "1";
5	ensembl	exon	155670003	155670107	0	+	.	gene_id "ENSRNOG00000014368"; gene_version "9"; transcript_id "ENSRNOT00000112319"; transcript_version "2"; exon_number "20"; gene_name "Eif4g3"; gene_source "ensembl"; gene_biotype "protein_coding"; transcript_name "Eif4g3-208"; transcript_source "ensembl"; transcript_biotype "protein_coding"; exon_id "ENSRNOE00000260861"; exon_version "1";
5	ensembl	CDS	155670003	155670107	0	+	0	gene_id "ENSRNOG00000014368"; gene_version "9"; transcript_id "ENSRNOT00000112319"; transcript_version "2"; exon_number "20"; gene_name "Eif4g3"; gene_source "ensembl"; gene_biotype "protein_coding"; transcript_name "Eif4g3-208"; transcript_source "ensembl"; transcript_biotype "protein_coding"; protein_id "ENSRNOP00000095940"; protein_version "2";
5	ensembl	exon	155670003	155670107	0	+	.	gene_id "ENSRNOG00000014368"; gene_version "9"; transcript_id "ENSRNOT00000115071"; transcript_version "2"; exon_number "20"; gene_name "Eif4g3"; gene_source "ensembl"; gene_biotype "protein_coding"; transcript_name "Eif4g3-209"; transcript_source "ensembl"; transcript_biotype "protein_coding"; exon_id "ENSRNOE00000260861"; exon_version "1";
5	ensembl	CDS	155670003	155670107	0	+	0	gene_id "ENSRNOG00000014368"; gene_version "9"; transcript_id "ENSRNOT00000115071"; transcript_version "2"; exon_number "20"; gene_name "Eif4g3"; gene_source "ensembl"; gene_biotype "protein_coding"; transcript_name "Eif4g3-209"; transcript_source "ensembl"; transcript_biotype "protein_coding"; protein_id "ENSRNOP00000087364"; protein_version "2";
5	ensembl	exon	155670003	155670107	0	+	.	gene_id "ENSRNOG00000014368"; gene_version "9"; transcript_id "ENSRNOT00000098443"; transcript_version "2"; exon_number "19"; gene_name "Eif4g3"; gene_source "ensembl"; gene_biotype "protein_coding"; transcript_name "Eif4g3-203"; transcript_source "ensembl"; transcript_biotype "protein_coding"; exon_id "ENSRNOE00000260861"; exon_version "1";
5	ensembl	CDS	155670003	155670107	0	+	0	gene_id "ENSRNOG00000014368"; gene_version "9"; transcript_id "ENSRNOT00000098443"; transcript_version "2"; exon_number "19"; gene_name "Eif4g3"; gene_source "ensembl"; gene_biotype "protein_coding"; transcript_name "Eif4g3-203"; transcript_source "ensembl"; transcript_biotype "protein_coding"; protein_id "ENSRNOP00000096026"; protein_version "2";
5	ensembl	exon	155670003	155670107	0	+	.	gene_id "ENSRNOG00000014368"; gene_version "9"; transcript_id "ENSRNOT00000067631"; transcript_version "5"; exon_number "19"; gene_name "Eif4g3"; gene_source "ensembl"; gene_biotype "protein_coding"; transcript_name "Eif4g3-201"; transcript_source "ensembl"; transcript_biotype "protein_coding"; exon_id "ENSRNOE00000260861"; exon_version "1";
5	ensembl	CDS	155670003	155670107	0	+	0	gene_id "ENSRNOG00000014368"; gene_version "9"; transcript_id "ENSRNOT00000067631"; transcript_version "5"; exon_number "19"; gene_name "Eif4g3"; gene_source "ensembl"; gene_biotype "protein_coding"; transcript_name "Eif4g3-201"; transcript_source "ensembl"; transcript_biotype "protein_coding"; protein_id "ENSRNOP00000059390"; protein_version "3";
5	ensembl	exon	155670003	155670107	0	+	.	gene_id "ENSRNOG00000014368"; gene_version "9"; transcript_id "ENSRNOT00000110574"; transcript_version "2"; exon_number "20"; gene_name "Eif4g3"; gene_source "ensembl"; gene_biotype "protein_coding"; transcript_name "Eif4g3-207"; transcript_source "ensembl"; transcript_biotype "protein_coding"; exon_id "ENSRNOE00000260861"; exon_version "1"; tag "Ensembl_canonical";
5	ensembl	CDS	155670003	155670107	0	+	0	gene_id "ENSRNOG00000014368"; gene_version "9"; transcript_id "ENSRNOT00000110574"; transcript_version "2"; exon_number "20"; gene_name "Eif4g3"; gene_source "ensembl"; gene_biotype "protein_coding"; transcript_name "Eif4g3-207"; transcript_source "ensembl"; transcript_biotype "protein_coding"; protein_id "ENSRNOP00000086238"; protein_version "2"; tag "Ensembl_canonical";
5	ENSEMBL114_rn	exon	155670003	155670107	6.79945904960907	+	.	gene_id "ENSRNOG00000014368"; transcript_id "ENSRNOG00000014368_tx_35"; exon_id "5_155670003_155670107_+"; exonnum "9"; txlen "3699";
5	ENSEMBL114_rn	exon	155670003	155670107	5.52981635611285	+	.	gene_id "ENSRNOG00000014368"; transcript_id "ENSRNOG00000014368_tx_38"; exon_id "5_155670003_155670107_+"; exonnum "17"; txlen "5257";
5	ensembl	exon	155671884	155672016	0	+	.	gene_id "ENSRNOG00000014368"; gene_version "9"; transcript_id "ENSRNOT00000103027"; transcript_version "2"; exon_number "15"; gene_name "Eif4g3"; gene_source "ensembl"; gene_biotype "protein_coding"; transcript_name "Eif4g3-205"; transcript_source "ensembl"; transcript_biotype "protein_coding"; exon_id "ENSRNOE00000185754"; exon_version "2";
5	ensembl	CDS	155671884	155672016	0	+	0	gene_id "ENSRNOG00000014368"; gene_version "9"; transcript_id "ENSRNOT00000103027"; transcript_version "2"; exon_number "15"; gene_name "Eif4g3"; gene_source "ensembl"; gene_biotype "protein_coding"; transcript_name "Eif4g3-205"; transcript_source "ensembl"; transcript_biotype "protein_coding"; protein_id "ENSRNOP00000084998"; protein_version "2";
5	ensembl	exon	155671884	155672016	0	+	.	gene_id "ENSRNOG00000014368"; gene_version "9"; transcript_id "ENSRNOT00000103555"; transcript_version "2"; exon_number "18"; gene_name "Eif4g3"; gene_source "ensembl"; gene_biotype "protein_coding"; transcript_name "Eif4g3-206"; transcript_source "ensembl"; transcript_biotype "protein_coding"; exon_id "ENSRNOE00000185754"; exon_version "2";
5	ensembl	CDS	155671884	155672016	0	+	0	gene_id "ENSRNOG00000014368"; gene_version "9"; transcript_id "ENSRNOT00000103555"; transcript_version "2"; exon_number "18"; gene_name "Eif4g3"; gene_source "ensembl"; gene_biotype "protein_coding"; transcript_name "Eif4g3-206"; transcript_source "ensembl"; transcript_biotype "protein_coding"; protein_id "ENSRNOP00000080944"; protein_version "1";
5	ensembl	exon	155671884	155672016	0	+	.	gene_id "ENSRNOG00000014368"; gene_version "9"; transcript_id "ENSRNOT00000090232"; transcript_version "3"; exon_number "21"; gene_name "Eif4g3"; gene_source "ensembl"; gene_biotype "protein_coding"; transcript_name "Eif4g3-202"; transcript_source "ensembl"; transcript_biotype "protein_coding"; exon_id "ENSRNOE00000185754"; exon_version "2";
5	ensembl	CDS	155671884	155672016	0	+	0	gene_id "ENSRNOG00000014368"; gene_version "9"; transcript_id "ENSRNOT00000090232"; transcript_version "3"; exon_number "21"; gene_name "Eif4g3"; gene_source "ensembl"; gene_biotype "protein_coding"; transcript_name "Eif4g3-202"; transcript_source "ensembl"; transcript_biotype "protein_coding"; protein_id "ENSRNOP00000070544"; protein_version "1";
5	ensembl	exon	155671884	155672016	0	+	.	gene_id "ENSRNOG00000014368"; gene_version "9"; transcript_id "ENSRNOT00000099490"; transcript_version "2"; exon_number "21"; gene_name "Eif4g3"; gene_source "ensembl"; gene_biotype "protein_coding"; transcript_name "Eif4g3-204"; transcript_source "ensembl"; transcript_biotype "protein_coding"; exon_id "ENSRNOE00000185754"; exon_version "2";
5	ensembl	CDS	155671884	155672016	0	+	0	gene_id "ENSRNOG00000014368"; gene_version "9"; transcript_id "ENSRNOT00000099490"; transcript_version "2"; exon_number "21"; gene_name "Eif4g3"; gene_source "ensembl"; gene_biotype "protein_coding"; transcript_name "Eif4g3-204"; transcript_source "ensembl"; transcript_biotype "protein_coding"; protein_id "ENSRNOP00000080111"; protein_version "1";
5	ensembl	exon	155671884	155672016	0	+	.	gene_id "ENSRNOG00000014368"; gene_version "9"; transcript_id "ENSRNOT00000112319"; transcript_version "2"; exon_number "21"; gene_name "Eif4g3"; gene_source "ensembl"; gene_biotype "protein_coding"; transcript_name "Eif4g3-208"; transcript_source "ensembl"; transcript_biotype "protein_coding"; exon_id "ENSRNOE00000185754"; exon_version "2";
5	ensembl	CDS	155671884	155672016	0	+	0	gene_id "ENSRNOG00000014368"; gene_version "9"; transcript_id "ENSRNOT00000112319"; transcript_version "2"; exon_number "21"; gene_name "Eif4g3"; gene_source "ensembl"; gene_biotype "protein_coding"; transcript_name "Eif4g3-208"; transcript_source "ensembl"; transcript_biotype "protein_coding"; protein_id "ENSRNOP00000095940"; protein_version "2";
5	ensembl	exon	155671884	155672016	0	+	.	gene_id "ENSRNOG00000014368"; gene_version "9"; transcript_id "ENSRNOT00000115071"; transcript_version "2"; exon_number "21"; gene_name "Eif4g3"; gene_source "ensembl"; gene_biotype "protein_coding"; transcript_name "Eif4g3-209"; transcript_source "ensembl"; transcript_biotype "protein_coding"; exon_id "ENSRNOE00000185754"; exon_version "2";
5	ensembl	CDS	155671884	155672016	0	+	0	gene_id "ENSRNOG00000014368"; gene_version "9"; transcript_id "ENSRNOT00000115071"; transcript_version "2"; exon_number "21"; gene_name "Eif4g3"; gene_source "ensembl"; gene_biotype "protein_coding"; transcript_name "Eif4g3-209"; transcript_source "ensembl"; transcript_biotype "protein_coding"; protein_id "ENSRNOP00000087364"; protein_version "2";
5	ensembl	exon	155671884	155672016	0	+	.	gene_id "ENSRNOG00000014368"; gene_version "9"; transcript_id "ENSRNOT00000098443"; transcript_version "2"; exon_number "20"; gene_name "Eif4g3"; gene_source "ensembl"; gene_biotype "protein_coding"; transcript_name "Eif4g3-203"; transcript_source "ensembl"; transcript_biotype "protein_coding"; exon_id "ENSRNOE00000185754"; exon_version "2";
5	ensembl	CDS	155671884	155672016	0	+	0	gene_id "ENSRNOG00000014368"; gene_version "9"; transcript_id "ENSRNOT00000098443"; transcript_version "2"; exon_number "20"; gene_name "Eif4g3"; gene_source "ensembl"; gene_biotype "protein_coding"; transcript_name "Eif4g3-203"; transcript_source "ensembl"; transcript_biotype "protein_coding"; protein_id "ENSRNOP00000096026"; protein_version "2";
5	ensembl	exon	155671884	155672016	0	+	.	gene_id "ENSRNOG00000014368"; gene_version "9"; transcript_id "ENSRNOT00000067631"; transcript_version "5"; exon_number "20"; gene_name "Eif4g3"; gene_source "ensembl"; gene_biotype "protein_coding"; transcript_name "Eif4g3-201"; transcript_source "ensembl"; transcript_biotype "protein_coding"; exon_id "ENSRNOE00000185754"; exon_version "2";
5	ensembl	CDS	155671884	155672016	0	+	0	gene_id "ENSRNOG00000014368"; gene_version "9"; transcript_id "ENSRNOT00000067631"; transcript_version "5"; exon_number "20"; gene_name "Eif4g3"; gene_source "ensembl"; gene_biotype "protein_coding"; transcript_name "Eif4g3-201"; transcript_source "ensembl"; transcript_biotype "protein_coding"; protein_id "ENSRNOP00000059390"; protein_version "3";
5	ensembl	exon	155671884	155672016	0	+	.	gene_id "ENSRNOG00000014368"; gene_version "9"; transcript_id "ENSRNOT00000110574"; transcript_version "2"; exon_number "21"; gene_name "Eif4g3"; gene_source "ensembl"; gene_biotype "protein_coding"; transcript_name "Eif4g3-207"; transcript_source "ensembl"; transcript_biotype "protein_coding"; exon_id "ENSRNOE00000185754"; exon_version "2"; tag "Ensembl_canonical";
5	ensembl	CDS	155671884	155672016	0	+	0	gene_id "ENSRNOG00000014368"; gene_version "9"; transcript_id "ENSRNOT00000110574"; transcript_version "2"; exon_number "21"; gene_name "Eif4g3"; gene_source "ensembl"; gene_biotype "protein_coding"; transcript_name "Eif4g3-207"; transcript_source "ensembl"; transcript_biotype "protein_coding"; protein_id "ENSRNOP00000086238"; protein_version "2"; tag "Ensembl_canonical";
5	ENSEMBL114_rn	exon	155671884	155672016	6.79945904960907	+	.	gene_id "ENSRNOG00000014368"; transcript_id "ENSRNOG00000014368_tx_35"; exon_id "5_155671884_155672016_+"; exonnum "10"; txlen "3699";
5	ENSEMBL114_rn	exon	155671884	155672016	5.52981635611285	+	.	gene_id "ENSRNOG00000014368"; transcript_id "ENSRNOG00000014368_tx_38"; exon_id "5_155671884_155672016_+"; exonnum "18"; txlen "5257";
5	ensembl	exon	155674627	155674721	0	+	.	gene_id "ENSRNOG00000014368"; gene_version "9"; transcript_id "ENSRNOT00000103027"; transcript_version "2"; exon_number "16"; gene_name "Eif4g3"; gene_source "ensembl"; gene_biotype "protein_coding"; transcript_name "Eif4g3-205"; transcript_source "ensembl"; transcript_biotype "protein_coding"; exon_id "ENSRNOE00000260847"; exon_version "1";
5	ensembl	CDS	155674627	155674721	0	+	2	gene_id "ENSRNOG00000014368"; gene_version "9"; transcript_id "ENSRNOT00000103027"; transcript_version "2"; exon_number "16"; gene_name "Eif4g3"; gene_source "ensembl"; gene_biotype "protein_coding"; transcript_name "Eif4g3-205"; transcript_source "ensembl"; transcript_biotype "protein_coding"; protein_id "ENSRNOP00000084998"; protein_version "2";
5	ensembl	exon	155674627	155674721	0	+	.	gene_id "ENSRNOG00000014368"; gene_version "9"; transcript_id "ENSRNOT00000090232"; transcript_version "3"; exon_number "22"; gene_name "Eif4g3"; gene_source "ensembl"; gene_biotype "protein_coding"; transcript_name "Eif4g3-202"; transcript_source "ensembl"; transcript_biotype "protein_coding"; exon_id "ENSRNOE00000260847"; exon_version "1";
5	ensembl	CDS	155674627	155674721	0	+	2	gene_id "ENSRNOG00000014368"; gene_version "9"; transcript_id "ENSRNOT00000090232"; transcript_version "3"; exon_number "22"; gene_name "Eif4g3"; gene_source "ensembl"; gene_biotype "protein_coding"; transcript_name "Eif4g3-202"; transcript_source "ensembl"; transcript_biotype "protein_coding"; protein_id "ENSRNOP00000070544"; protein_version "1";
5	ensembl	exon	155674627	155674721	0	+	.	gene_id "ENSRNOG00000014368"; gene_version "9"; transcript_id "ENSRNOT00000099490"; transcript_version "2"; exon_number "22"; gene_name "Eif4g3"; gene_source "ensembl"; gene_biotype "protein_coding"; transcript_name "Eif4g3-204"; transcript_source "ensembl"; transcript_biotype "protein_coding"; exon_id "ENSRNOE00000260847"; exon_version "1";
5	ensembl	CDS	155674627	155674721	0	+	2	gene_id "ENSRNOG00000014368"; gene_version "9"; transcript_id "ENSRNOT00000099490"; transcript_version "2"; exon_number "22"; gene_name "Eif4g3"; gene_source "ensembl"; gene_biotype "protein_coding"; transcript_name "Eif4g3-204"; transcript_source "ensembl"; transcript_biotype "protein_coding"; protein_id "ENSRNOP00000080111"; protein_version "1";
5	ensembl	exon	155674627	155674721	0	+	.	gene_id "ENSRNOG00000014368"; gene_version "9"; transcript_id "ENSRNOT00000112319"; transcript_version "2"; exon_number "22"; gene_name "Eif4g3"; gene_source "ensembl"; gene_biotype "protein_coding"; transcript_name "Eif4g3-208"; transcript_source "ensembl"; transcript_biotype "protein_coding"; exon_id "ENSRNOE00000260847"; exon_version "1";
5	ensembl	CDS	155674627	155674721	0	+	2	gene_id "ENSRNOG00000014368"; gene_version "9"; transcript_id "ENSRNOT00000112319"; transcript_version "2"; exon_number "22"; gene_name "Eif4g3"; gene_source "ensembl"; gene_biotype "protein_coding"; transcript_name "Eif4g3-208"; transcript_source "ensembl"; transcript_biotype "protein_coding"; protein_id "ENSRNOP00000095940"; protein_version "2";
5	ensembl	exon	155674627	155674721	0	+	.	gene_id "ENSRNOG00000014368"; gene_version "9"; transcript_id "ENSRNOT00000115071"; transcript_version "2"; exon_number "22"; gene_name "Eif4g3"; gene_source "ensembl"; gene_biotype "protein_coding"; transcript_name "Eif4g3-209"; transcript_source "ensembl"; transcript_biotype "protein_coding"; exon_id "ENSRNOE00000260847"; exon_version "1";
5	ensembl	CDS	155674627	155674721	0	+	2	gene_id "ENSRNOG00000014368"; gene_version "9"; transcript_id "ENSRNOT00000115071"; transcript_version "2"; exon_number "22"; gene_name "Eif4g3"; gene_source "ensembl"; gene_biotype "protein_coding"; transcript_name "Eif4g3-209"; transcript_source "ensembl"; transcript_biotype "protein_coding"; protein_id "ENSRNOP00000087364"; protein_version "2";
5	ensembl	exon	155674627	155674721	0	+	.	gene_id "ENSRNOG00000014368"; gene_version "9"; transcript_id "ENSRNOT00000098443"; transcript_version "2"; exon_number "21"; gene_name "Eif4g3"; gene_source "ensembl"; gene_biotype "protein_coding"; transcript_name "Eif4g3-203"; transcript_source "ensembl"; transcript_biotype "protein_coding"; exon_id "ENSRNOE00000260847"; exon_version "1";
5	ensembl	CDS	155674627	155674721	0	+	2	gene_id "ENSRNOG00000014368"; gene_version "9"; transcript_id "ENSRNOT00000098443"; transcript_version "2"; exon_number "21"; gene_name "Eif4g3"; gene_source "ensembl"; gene_biotype "protein_coding"; transcript_name "Eif4g3-203"; transcript_source "ensembl"; transcript_biotype "protein_coding"; protein_id "ENSRNOP00000096026"; protein_version "2";
5	ensembl	exon	155674627	155674721	0	+	.	gene_id "ENSRNOG00000014368"; gene_version "9"; transcript_id "ENSRNOT00000067631"; transcript_version "5"; exon_number "21"; gene_name "Eif4g3"; gene_source "ensembl"; gene_biotype "protein_coding"; transcript_name "Eif4g3-201"; transcript_source "ensembl"; transcript_biotype "protein_coding"; exon_id "ENSRNOE00000260847"; exon_version "1";
5	ensembl	CDS	155674627	155674721	0	+	2	gene_id "ENSRNOG00000014368"; gene_version "9"; transcript_id "ENSRNOT00000067631"; transcript_version "5"; exon_number "21"; gene_name "Eif4g3"; gene_source "ensembl"; gene_biotype "protein_coding"; transcript_name "Eif4g3-201"; transcript_source "ensembl"; transcript_biotype "protein_coding"; protein_id "ENSRNOP00000059390"; protein_version "3";
5	ensembl	exon	155674627	155674721	0	+	.	gene_id "ENSRNOG00000014368"; gene_version "9"; transcript_id "ENSRNOT00000110574"; transcript_version "2"; exon_number "22"; gene_name "Eif4g3"; gene_source "ensembl"; gene_biotype "protein_coding"; transcript_name "Eif4g3-207"; transcript_source "ensembl"; transcript_biotype "protein_coding"; exon_id "ENSRNOE00000260847"; exon_version "1"; tag "Ensembl_canonical";
5	ensembl	CDS	155674627	155674721	0	+	2	gene_id "ENSRNOG00000014368"; gene_version "9"; transcript_id "ENSRNOT00000110574"; transcript_version "2"; exon_number "22"; gene_name "Eif4g3"; gene_source "ensembl"; gene_biotype "protein_coding"; transcript_name "Eif4g3-207"; transcript_source "ensembl"; transcript_biotype "protein_coding"; protein_id "ENSRNOP00000086238"; protein_version "2"; tag "Ensembl_canonical";
5	ENSEMBL114_rn	exon	155674627	155674721	6.79945904960907	+	.	gene_id "ENSRNOG00000014368"; transcript_id "ENSRNOG00000014368_tx_35"; exon_id "5_155674627_155674721_+"; exonnum "11"; txlen "3699";
5	ENSEMBL114_rn	exon	155674627	155674721	5.52981635611285	+	.	gene_id "ENSRNOG00000014368"; transcript_id "ENSRNOG00000014368_tx_38"; exon_id "5_155674627_155674721_+"; exonnum "19"; txlen "5257";
5	ensembl	exon	155674627	155674774	0	+	.	gene_id "ENSRNOG00000014368"; gene_version "9"; transcript_id "ENSRNOT00000103555"; transcript_version "2"; exon_number "19"; gene_name "Eif4g3"; gene_source "ensembl"; gene_biotype "protein_coding"; transcript_name "Eif4g3-206"; transcript_source "ensembl"; transcript_biotype "protein_coding"; exon_id "ENSRNOE00000636258"; exon_version "1";
5	ensembl	CDS	155674627	155674774	0	+	2	gene_id "ENSRNOG00000014368"; gene_version "9"; transcript_id "ENSRNOT00000103555"; transcript_version "2"; exon_number "19"; gene_name "Eif4g3"; gene_source "ensembl"; gene_biotype "protein_coding"; transcript_name "Eif4g3-206"; transcript_source "ensembl"; transcript_biotype "protein_coding"; protein_id "ENSRNOP00000080944"; protein_version "1";
5	ensembl	exon	155675586	155675679	0	+	.	gene_id "ENSRNOG00000014368"; gene_version "9"; transcript_id "ENSRNOT00000103027"; transcript_version "2"; exon_number "17"; gene_name "Eif4g3"; gene_source "ensembl"; gene_biotype "protein_coding"; transcript_name "Eif4g3-205"; transcript_source "ensembl"; transcript_biotype "protein_coding"; exon_id "ENSRNOE00000377387"; exon_version "2";
5	ensembl	CDS	155675586	155675679	0	+	0	gene_id "ENSRNOG00000014368"; gene_version "9"; transcript_id "ENSRNOT00000103027"; transcript_version "2"; exon_number "17"; gene_name "Eif4g3"; gene_source "ensembl"; gene_biotype "protein_coding"; transcript_name "Eif4g3-205"; transcript_source "ensembl"; transcript_biotype "protein_coding"; protein_id "ENSRNOP00000084998"; protein_version "2";
5	ensembl	exon	155675586	155675679	0	+	.	gene_id "ENSRNOG00000014368"; gene_version "9"; transcript_id "ENSRNOT00000090232"; transcript_version "3"; exon_number "23"; gene_name "Eif4g3"; gene_source "ensembl"; gene_biotype "protein_coding"; transcript_name "Eif4g3-202"; transcript_source "ensembl"; transcript_biotype "protein_coding"; exon_id "ENSRNOE00000377387"; exon_version "2";
5	ensembl	CDS	155675586	155675679	0	+	0	gene_id "ENSRNOG00000014368"; gene_version "9"; transcript_id "ENSRNOT00000090232"; transcript_version "3"; exon_number "23"; gene_name "Eif4g3"; gene_source "ensembl"; gene_biotype "protein_coding"; transcript_name "Eif4g3-202"; transcript_source "ensembl"; transcript_biotype "protein_coding"; protein_id "ENSRNOP00000070544"; protein_version "1";
5	ensembl	exon	155675586	155675679	0	+	.	gene_id "ENSRNOG00000014368"; gene_version "9"; transcript_id "ENSRNOT00000099490"; transcript_version "2"; exon_number "23"; gene_name "Eif4g3"; gene_source "ensembl"; gene_biotype "protein_coding"; transcript_name "Eif4g3-204"; transcript_source "ensembl"; transcript_biotype "protein_coding"; exon_id "ENSRNOE00000377387"; exon_version "2";
5	ensembl	CDS	155675586	155675679	0	+	0	gene_id "ENSRNOG00000014368"; gene_version "9"; transcript_id "ENSRNOT00000099490"; transcript_version "2"; exon_number "23"; gene_name "Eif4g3"; gene_source "ensembl"; gene_biotype "protein_coding"; transcript_name "Eif4g3-204"; transcript_source "ensembl"; transcript_biotype "protein_coding"; protein_id "ENSRNOP00000080111"; protein_version "1";
5	ensembl	exon	155675586	155675679	0	+	.	gene_id "ENSRNOG00000014368"; gene_version "9"; transcript_id "ENSRNOT00000112319"; transcript_version "2"; exon_number "23"; gene_name "Eif4g3"; gene_source "ensembl"; gene_biotype "protein_coding"; transcript_name "Eif4g3-208"; transcript_source "ensembl"; transcript_biotype "protein_coding"; exon_id "ENSRNOE00000377387"; exon_version "2";
5	ensembl	CDS	155675586	155675679	0	+	0	gene_id "ENSRNOG00000014368"; gene_version "9"; transcript_id "ENSRNOT00000112319"; transcript_version "2"; exon_number "23"; gene_name "Eif4g3"; gene_source "ensembl"; gene_biotype "protein_coding"; transcript_name "Eif4g3-208"; transcript_source "ensembl"; transcript_biotype "protein_coding"; protein_id "ENSRNOP00000095940"; protein_version "2";
5	ensembl	exon	155675586	155675679	0	+	.	gene_id "ENSRNOG00000014368"; gene_version "9"; transcript_id "ENSRNOT00000115071"; transcript_version "2"; exon_number "23"; gene_name "Eif4g3"; gene_source "ensembl"; gene_biotype "protein_coding"; transcript_name "Eif4g3-209"; transcript_source "ensembl"; transcript_biotype "protein_coding"; exon_id "ENSRNOE00000377387"; exon_version "2";
5	ensembl	CDS	155675586	155675679	0	+	0	gene_id "ENSRNOG00000014368"; gene_version "9"; transcript_id "ENSRNOT00000115071"; transcript_version "2"; exon_number "23"; gene_name "Eif4g3"; gene_source "ensembl"; gene_biotype "protein_coding"; transcript_name "Eif4g3-209"; transcript_source "ensembl"; transcript_biotype "protein_coding"; protein_id "ENSRNOP00000087364"; protein_version "2";
5	ensembl	exon	155675586	155675679	0	+	.	gene_id "ENSRNOG00000014368"; gene_version "9"; transcript_id "ENSRNOT00000098443"; transcript_version "2"; exon_number "22"; gene_name "Eif4g3"; gene_source "ensembl"; gene_biotype "protein_coding"; transcript_name "Eif4g3-203"; transcript_source "ensembl"; transcript_biotype "protein_coding"; exon_id "ENSRNOE00000377387"; exon_version "2";
5	ensembl	CDS	155675586	155675679	0	+	0	gene_id "ENSRNOG00000014368"; gene_version "9"; transcript_id "ENSRNOT00000098443"; transcript_version "2"; exon_number "22"; gene_name "Eif4g3"; gene_source "ensembl"; gene_biotype "protein_coding"; transcript_name "Eif4g3-203"; transcript_source "ensembl"; transcript_biotype "protein_coding"; protein_id "ENSRNOP00000096026"; protein_version "2";
5	ensembl	exon	155675586	155675679	0	+	.	gene_id "ENSRNOG00000014368"; gene_version "9"; transcript_id "ENSRNOT00000067631"; transcript_version "5"; exon_number "22"; gene_name "Eif4g3"; gene_source "ensembl"; gene_biotype "protein_coding"; transcript_name "Eif4g3-201"; transcript_source "ensembl"; transcript_biotype "protein_coding"; exon_id "ENSRNOE00000377387"; exon_version "2";
5	ensembl	CDS	155675586	155675679	0	+	0	gene_id "ENSRNOG00000014368"; gene_version "9"; transcript_id "ENSRNOT00000067631"; transcript_version "5"; exon_number "22"; gene_name "Eif4g3"; gene_source "ensembl"; gene_biotype "protein_coding"; transcript_name "Eif4g3-201"; transcript_source "ensembl"; transcript_biotype "protein_coding"; protein_id "ENSRNOP00000059390"; protein_version "3";
5	ensembl	exon	155675586	155675679	0	+	.	gene_id "ENSRNOG00000014368"; gene_version "9"; transcript_id "ENSRNOT00000110574"; transcript_version "2"; exon_number "23"; gene_name "Eif4g3"; gene_source "ensembl"; gene_biotype "protein_coding"; transcript_name "Eif4g3-207"; transcript_source "ensembl"; transcript_biotype "protein_coding"; exon_id "ENSRNOE00000377387"; exon_version "2"; tag "Ensembl_canonical";
5	ensembl	CDS	155675586	155675679	0	+	0	gene_id "ENSRNOG00000014368"; gene_version "9"; transcript_id "ENSRNOT00000110574"; transcript_version "2"; exon_number "23"; gene_name "Eif4g3"; gene_source "ensembl"; gene_biotype "protein_coding"; transcript_name "Eif4g3-207"; transcript_source "ensembl"; transcript_biotype "protein_coding"; protein_id "ENSRNOP00000086238"; protein_version "2"; tag "Ensembl_canonical";
5	ENSEMBL114_rn	exon	155675586	155675679	6.79945904960907	+	.	gene_id "ENSRNOG00000014368"; transcript_id "ENSRNOG00000014368_tx_35"; exon_id "5_155675586_155675679_+"; exonnum "12"; txlen "3699";
5	ENSEMBL114_rn	exon	155675586	155675679	5.52981635611285	+	.	gene_id "ENSRNOG00000014368"; transcript_id "ENSRNOG00000014368_tx_38"; exon_id "5_155675586_155675679_+"; exonnum "20"; txlen "5257";
5	ensembl	exon	155678406	155678523	0	+	.	gene_id "ENSRNOG00000014368"; gene_version "9"; transcript_id "ENSRNOT00000110574"; transcript_version "2"; exon_number "24"; gene_name "Eif4g3"; gene_source "ensembl"; gene_biotype "protein_coding"; transcript_name "Eif4g3-207"; transcript_source "ensembl"; transcript_biotype "protein_coding"; exon_id "ENSRNOE00000510167"; exon_version "1"; tag "Ensembl_canonical";
5	ensembl	CDS	155678406	155678523	0	+	2	gene_id "ENSRNOG00000014368"; gene_version "9"; transcript_id "ENSRNOT00000110574"; transcript_version "2"; exon_number "24"; gene_name "Eif4g3"; gene_source "ensembl"; gene_biotype "protein_coding"; transcript_name "Eif4g3-207"; transcript_source "ensembl"; transcript_biotype "protein_coding"; protein_id "ENSRNOP00000086238"; protein_version "2"; tag "Ensembl_canonical";
5	ENSEMBL114_rn	exon	155678406	155678523	6.79945904960907	+	.	gene_id "ENSRNOG00000014368"; transcript_id "ENSRNOG00000014368_tx_35"; exon_id "5_155678406_155678523_+"; exonnum "13"; txlen "3699";
5	ENSEMBL114_rn	exon	155678406	155678523	5.52981635611285	+	.	gene_id "ENSRNOG00000014368"; transcript_id "ENSRNOG00000014368_tx_38"; exon_id "5_155678406_155678523_+"; exonnum "21"; txlen "5257";
5	ensembl	exon	155678431	155678523	0	+	.	gene_id "ENSRNOG00000014368"; gene_version "9"; transcript_id "ENSRNOT00000103555"; transcript_version "2"; exon_number "20"; gene_name "Eif4g3"; gene_source "ensembl"; gene_biotype "protein_coding"; transcript_name "Eif4g3-206"; transcript_source "ensembl"; transcript_biotype "protein_coding"; exon_id "ENSRNOE00000613178"; exon_version "1";
5	ensembl	CDS	155678431	155678523	0	+	1	gene_id "ENSRNOG00000014368"; gene_version "9"; transcript_id "ENSRNOT00000103555"; transcript_version "2"; exon_number "20"; gene_name "Eif4g3"; gene_source "ensembl"; gene_biotype "protein_coding"; transcript_name "Eif4g3-206"; transcript_source "ensembl"; transcript_biotype "protein_coding"; protein_id "ENSRNOP00000080944"; protein_version "1";
5	ensembl	exon	155678463	155678523	0	+	.	gene_id "ENSRNOG00000014368"; gene_version "9"; transcript_id "ENSRNOT00000103027"; transcript_version "2"; exon_number "18"; gene_name "Eif4g3"; gene_source "ensembl"; gene_biotype "protein_coding"; transcript_name "Eif4g3-205"; transcript_source "ensembl"; transcript_biotype "protein_coding"; exon_id "ENSRNOE00000559808"; exon_version "1";
5	ensembl	CDS	155678463	155678523	0	+	2	gene_id "ENSRNOG00000014368"; gene_version "9"; transcript_id "ENSRNOT00000103027"; transcript_version "2"; exon_number "18"; gene_name "Eif4g3"; gene_source "ensembl"; gene_biotype "protein_coding"; transcript_name "Eif4g3-205"; transcript_source "ensembl"; transcript_biotype "protein_coding"; protein_id "ENSRNOP00000084998"; protein_version "2";
5	ensembl	exon	155678463	155678523	0	+	.	gene_id "ENSRNOG00000014368"; gene_version "9"; transcript_id "ENSRNOT00000090232"; transcript_version "3"; exon_number "24"; gene_name "Eif4g3"; gene_source "ensembl"; gene_biotype "protein_coding"; transcript_name "Eif4g3-202"; transcript_source "ensembl"; transcript_biotype "protein_coding"; exon_id "ENSRNOE00000559808"; exon_version "1";
5	ensembl	CDS	155678463	155678523	0	+	2	gene_id "ENSRNOG00000014368"; gene_version "9"; transcript_id "ENSRNOT00000090232"; transcript_version "3"; exon_number "24"; gene_name "Eif4g3"; gene_source "ensembl"; gene_biotype "protein_coding"; transcript_name "Eif4g3-202"; transcript_source "ensembl"; transcript_biotype "protein_coding"; protein_id "ENSRNOP00000070544"; protein_version "1";
5	ensembl	exon	155678463	155678523	0	+	.	gene_id "ENSRNOG00000014368"; gene_version "9"; transcript_id "ENSRNOT00000099490"; transcript_version "2"; exon_number "24"; gene_name "Eif4g3"; gene_source "ensembl"; gene_biotype "protein_coding"; transcript_name "Eif4g3-204"; transcript_source "ensembl"; transcript_biotype "protein_coding"; exon_id "ENSRNOE00000559808"; exon_version "1";
5	ensembl	CDS	155678463	155678523	0	+	2	gene_id "ENSRNOG00000014368"; gene_version "9"; transcript_id "ENSRNOT00000099490"; transcript_version "2"; exon_number "24"; gene_name "Eif4g3"; gene_source "ensembl"; gene_biotype "protein_coding"; transcript_name "Eif4g3-204"; transcript_source "ensembl"; transcript_biotype "protein_coding"; protein_id "ENSRNOP00000080111"; protein_version "1";
5	ensembl	exon	155678463	155678523	0	+	.	gene_id "ENSRNOG00000014368"; gene_version "9"; transcript_id "ENSRNOT00000112319"; transcript_version "2"; exon_number "24"; gene_name "Eif4g3"; gene_source "ensembl"; gene_biotype "protein_coding"; transcript_name "Eif4g3-208"; transcript_source "ensembl"; transcript_biotype "protein_coding"; exon_id "ENSRNOE00000559808"; exon_version "1";
5	ensembl	CDS	155678463	155678523	0	+	2	gene_id "ENSRNOG00000014368"; gene_version "9"; transcript_id "ENSRNOT00000112319"; transcript_version "2"; exon_number "24"; gene_name "Eif4g3"; gene_source "ensembl"; gene_biotype "protein_coding"; transcript_name "Eif4g3-208"; transcript_source "ensembl"; transcript_biotype "protein_coding"; protein_id "ENSRNOP00000095940"; protein_version "2";
5	ensembl	exon	155678463	155678523	0	+	.	gene_id "ENSRNOG00000014368"; gene_version "9"; transcript_id "ENSRNOT00000115071"; transcript_version "2"; exon_number "24"; gene_name "Eif4g3"; gene_source "ensembl"; gene_biotype "protein_coding"; transcript_name "Eif4g3-209"; transcript_source "ensembl"; transcript_biotype "protein_coding"; exon_id "ENSRNOE00000559808"; exon_version "1";
5	ensembl	CDS	155678463	155678523	0	+	2	gene_id "ENSRNOG00000014368"; gene_version "9"; transcript_id "ENSRNOT00000115071"; transcript_version "2"; exon_number "24"; gene_name "Eif4g3"; gene_source "ensembl"; gene_biotype "protein_coding"; transcript_name "Eif4g3-209"; transcript_source "ensembl"; transcript_biotype "protein_coding"; protein_id "ENSRNOP00000087364"; protein_version "2";
5	ensembl	exon	155678463	155678523	0	+	.	gene_id "ENSRNOG00000014368"; gene_version "9"; transcript_id "ENSRNOT00000098443"; transcript_version "2"; exon_number "23"; gene_name "Eif4g3"; gene_source "ensembl"; gene_biotype "protein_coding"; transcript_name "Eif4g3-203"; transcript_source "ensembl"; transcript_biotype "protein_coding"; exon_id "ENSRNOE00000559808"; exon_version "1";
5	ensembl	CDS	155678463	155678523	0	+	2	gene_id "ENSRNOG00000014368"; gene_version "9"; transcript_id "ENSRNOT00000098443"; transcript_version "2"; exon_number "23"; gene_name "Eif4g3"; gene_source "ensembl"; gene_biotype "protein_coding"; transcript_name "Eif4g3-203"; transcript_source "ensembl"; transcript_biotype "protein_coding"; protein_id "ENSRNOP00000096026"; protein_version "2";
5	ensembl	exon	155678463	155678523	0	+	.	gene_id "ENSRNOG00000014368"; gene_version "9"; transcript_id "ENSRNOT00000067631"; transcript_version "5"; exon_number "23"; gene_name "Eif4g3"; gene_source "ensembl"; gene_biotype "protein_coding"; transcript_name "Eif4g3-201"; transcript_source "ensembl"; transcript_biotype "protein_coding"; exon_id "ENSRNOE00000559808"; exon_version "1";
5	ensembl	CDS	155678463	155678523	0	+	2	gene_id "ENSRNOG00000014368"; gene_version "9"; transcript_id "ENSRNOT00000067631"; transcript_version "5"; exon_number "23"; gene_name "Eif4g3"; gene_source "ensembl"; gene_biotype "protein_coding"; transcript_name "Eif4g3-201"; transcript_source "ensembl"; transcript_biotype "protein_coding"; protein_id "ENSRNOP00000059390"; protein_version "3";
5	ensembl	exon	155679606	155679823	0	+	.	gene_id "ENSRNOG00000014368"; gene_version "9"; transcript_id "ENSRNOT00000103027"; transcript_version "2"; exon_number "19"; gene_name "Eif4g3"; gene_source "ensembl"; gene_biotype "protein_coding"; transcript_name "Eif4g3-205"; transcript_source "ensembl"; transcript_biotype "protein_coding"; exon_id "ENSRNOE00000377384"; exon_version "1";
5	ensembl	CDS	155679606	155679823	0	+	1	gene_id "ENSRNOG00000014368"; gene_version "9"; transcript_id "ENSRNOT00000103027"; transcript_version "2"; exon_number "19"; gene_name "Eif4g3"; gene_source "ensembl"; gene_biotype "protein_coding"; transcript_name "Eif4g3-205"; transcript_source "ensembl"; transcript_biotype "protein_coding"; protein_id "ENSRNOP00000084998"; protein_version "2";
5	ensembl	exon	155679606	155679823	0	+	.	gene_id "ENSRNOG00000014368"; gene_version "9"; transcript_id "ENSRNOT00000103555"; transcript_version "2"; exon_number "21"; gene_name "Eif4g3"; gene_source "ensembl"; gene_biotype "protein_coding"; transcript_name "Eif4g3-206"; transcript_source "ensembl"; transcript_biotype "protein_coding"; exon_id "ENSRNOE00000377384"; exon_version "1";
5	ensembl	CDS	155679606	155679823	0	+	1	gene_id "ENSRNOG00000014368"; gene_version "9"; transcript_id "ENSRNOT00000103555"; transcript_version "2"; exon_number "21"; gene_name "Eif4g3"; gene_source "ensembl"; gene_biotype "protein_coding"; transcript_name "Eif4g3-206"; transcript_source "ensembl"; transcript_biotype "protein_coding"; protein_id "ENSRNOP00000080944"; protein_version "1";
5	ensembl	exon	155679606	155679823	0	+	.	gene_id "ENSRNOG00000014368"; gene_version "9"; transcript_id "ENSRNOT00000090232"; transcript_version "3"; exon_number "25"; gene_name "Eif4g3"; gene_source "ensembl"; gene_biotype "protein_coding"; transcript_name "Eif4g3-202"; transcript_source "ensembl"; transcript_biotype "protein_coding"; exon_id "ENSRNOE00000377384"; exon_version "1";
5	ensembl	CDS	155679606	155679823	0	+	1	gene_id "ENSRNOG00000014368"; gene_version "9"; transcript_id "ENSRNOT00000090232"; transcript_version "3"; exon_number "25"; gene_name "Eif4g3"; gene_source "ensembl"; gene_biotype "protein_coding"; transcript_name "Eif4g3-202"; transcript_source "ensembl"; transcript_biotype "protein_coding"; protein_id "ENSRNOP00000070544"; protein_version "1";
5	ensembl	exon	155679606	155679823	0	+	.	gene_id "ENSRNOG00000014368"; gene_version "9"; transcript_id "ENSRNOT00000099490"; transcript_version "2"; exon_number "25"; gene_name "Eif4g3"; gene_source "ensembl"; gene_biotype "protein_coding"; transcript_name "Eif4g3-204"; transcript_source "ensembl"; transcript_biotype "protein_coding"; exon_id "ENSRNOE00000377384"; exon_version "1";
5	ensembl	CDS	155679606	155679823	0	+	1	gene_id "ENSRNOG00000014368"; gene_version "9"; transcript_id "ENSRNOT00000099490"; transcript_version "2"; exon_number "25"; gene_name "Eif4g3"; gene_source "ensembl"; gene_biotype "protein_coding"; transcript_name "Eif4g3-204"; transcript_source "ensembl"; transcript_biotype "protein_coding"; protein_id "ENSRNOP00000080111"; protein_version "1";
5	ensembl	exon	155679606	155679823	0	+	.	gene_id "ENSRNOG00000014368"; gene_version "9"; transcript_id "ENSRNOT00000112319"; transcript_version "2"; exon_number "25"; gene_name "Eif4g3"; gene_source "ensembl"; gene_biotype "protein_coding"; transcript_name "Eif4g3-208"; transcript_source "ensembl"; transcript_biotype "protein_coding"; exon_id "ENSRNOE00000377384"; exon_version "1";
5	ensembl	CDS	155679606	155679823	0	+	1	gene_id "ENSRNOG00000014368"; gene_version "9"; transcript_id "ENSRNOT00000112319"; transcript_version "2"; exon_number "25"; gene_name "Eif4g3"; gene_source "ensembl"; gene_biotype "protein_coding"; transcript_name "Eif4g3-208"; transcript_source "ensembl"; transcript_biotype "protein_coding"; protein_id "ENSRNOP00000095940"; protein_version "2";
5	ensembl	exon	155679606	155679823	0	+	.	gene_id "ENSRNOG00000014368"; gene_version "9"; transcript_id "ENSRNOT00000115071"; transcript_version "2"; exon_number "25"; gene_name "Eif4g3"; gene_source "ensembl"; gene_biotype "protein_coding"; transcript_name "Eif4g3-209"; transcript_source "ensembl"; transcript_biotype "protein_coding"; exon_id "ENSRNOE00000377384"; exon_version "1";
5	ensembl	CDS	155679606	155679823	0	+	1	gene_id "ENSRNOG00000014368"; gene_version "9"; transcript_id "ENSRNOT00000115071"; transcript_version "2"; exon_number "25"; gene_name "Eif4g3"; gene_source "ensembl"; gene_biotype "protein_coding"; transcript_name "Eif4g3-209"; transcript_source "ensembl"; transcript_biotype "protein_coding"; protein_id "ENSRNOP00000087364"; protein_version "2";
5	ensembl	exon	155679606	155679823	0	+	.	gene_id "ENSRNOG00000014368"; gene_version "9"; transcript_id "ENSRNOT00000098443"; transcript_version "2"; exon_number "24"; gene_name "Eif4g3"; gene_source "ensembl"; gene_biotype "protein_coding"; transcript_name "Eif4g3-203"; transcript_source "ensembl"; transcript_biotype "protein_coding"; exon_id "ENSRNOE00000377384"; exon_version "1";
5	ensembl	CDS	155679606	155679823	0	+	1	gene_id "ENSRNOG00000014368"; gene_version "9"; transcript_id "ENSRNOT00000098443"; transcript_version "2"; exon_number "24"; gene_name "Eif4g3"; gene_source "ensembl"; gene_biotype "protein_coding"; transcript_name "Eif4g3-203"; transcript_source "ensembl"; transcript_biotype "protein_coding"; protein_id "ENSRNOP00000096026"; protein_version "2";
5	ensembl	exon	155679606	155679823	0	+	.	gene_id "ENSRNOG00000014368"; gene_version "9"; transcript_id "ENSRNOT00000067631"; transcript_version "5"; exon_number "24"; gene_name "Eif4g3"; gene_source "ensembl"; gene_biotype "protein_coding"; transcript_name "Eif4g3-201"; transcript_source "ensembl"; transcript_biotype "protein_coding"; exon_id "ENSRNOE00000377384"; exon_version "1";
5	ensembl	CDS	155679606	155679823	0	+	1	gene_id "ENSRNOG00000014368"; gene_version "9"; transcript_id "ENSRNOT00000067631"; transcript_version "5"; exon_number "24"; gene_name "Eif4g3"; gene_source "ensembl"; gene_biotype "protein_coding"; transcript_name "Eif4g3-201"; transcript_source "ensembl"; transcript_biotype "protein_coding"; protein_id "ENSRNOP00000059390"; protein_version "3";
5	ensembl	exon	155679606	155679823	0	+	.	gene_id "ENSRNOG00000014368"; gene_version "9"; transcript_id "ENSRNOT00000110574"; transcript_version "2"; exon_number "25"; gene_name "Eif4g3"; gene_source "ensembl"; gene_biotype "protein_coding"; transcript_name "Eif4g3-207"; transcript_source "ensembl"; transcript_biotype "protein_coding"; exon_id "ENSRNOE00000377384"; exon_version "1"; tag "Ensembl_canonical";
5	ensembl	CDS	155679606	155679823	0	+	1	gene_id "ENSRNOG00000014368"; gene_version "9"; transcript_id "ENSRNOT00000110574"; transcript_version "2"; exon_number "25"; gene_name "Eif4g3"; gene_source "ensembl"; gene_biotype "protein_coding"; transcript_name "Eif4g3-207"; transcript_source "ensembl"; transcript_biotype "protein_coding"; protein_id "ENSRNOP00000086238"; protein_version "2"; tag "Ensembl_canonical";
5	ENSEMBL114_rn	exon	155679606	155679823	6.79945904960907	+	.	gene_id "ENSRNOG00000014368"; transcript_id "ENSRNOG00000014368_tx_35"; exon_id "5_155679606_155679823_+"; exonnum "14"; txlen "3699";
5	ENSEMBL114_rn	exon	155679606	155679823	5.52981635611285	+	.	gene_id "ENSRNOG00000014368"; transcript_id "ENSRNOG00000014368_tx_38"; exon_id "5_155679606_155679823_+"; exonnum "22"; txlen "5257";
5	ensembl	exon	155681050	155681165	0	+	.	gene_id "ENSRNOG00000014368"; gene_version "9"; transcript_id "ENSRNOT00000103027"; transcript_version "2"; exon_number "20"; gene_name "Eif4g3"; gene_source "ensembl"; gene_biotype "protein_coding"; transcript_name "Eif4g3-205"; transcript_source "ensembl"; transcript_biotype "protein_coding"; exon_id "ENSRNOE00000260826"; exon_version "1";
5	ensembl	CDS	155681050	155681165	0	+	2	gene_id "ENSRNOG00000014368"; gene_version "9"; transcript_id "ENSRNOT00000103027"; transcript_version "2"; exon_number "20"; gene_name "Eif4g3"; gene_source "ensembl"; gene_biotype "protein_coding"; transcript_name "Eif4g3-205"; transcript_source "ensembl"; transcript_biotype "protein_coding"; protein_id "ENSRNOP00000084998"; protein_version "2";
5	ensembl	exon	155681050	155681165	0	+	.	gene_id "ENSRNOG00000014368"; gene_version "9"; transcript_id "ENSRNOT00000103555"; transcript_version "2"; exon_number "22"; gene_name "Eif4g3"; gene_source "ensembl"; gene_biotype "protein_coding"; transcript_name "Eif4g3-206"; transcript_source "ensembl"; transcript_biotype "protein_coding"; exon_id "ENSRNOE00000260826"; exon_version "1";
5	ensembl	CDS	155681050	155681165	0	+	2	gene_id "ENSRNOG00000014368"; gene_version "9"; transcript_id "ENSRNOT00000103555"; transcript_version "2"; exon_number "22"; gene_name "Eif4g3"; gene_source "ensembl"; gene_biotype "protein_coding"; transcript_name "Eif4g3-206"; transcript_source "ensembl"; transcript_biotype "protein_coding"; protein_id "ENSRNOP00000080944"; protein_version "1";
5	ensembl	exon	155681050	155681165	0	+	.	gene_id "ENSRNOG00000014368"; gene_version "9"; transcript_id "ENSRNOT00000090232"; transcript_version "3"; exon_number "26"; gene_name "Eif4g3"; gene_source "ensembl"; gene_biotype "protein_coding"; transcript_name "Eif4g3-202"; transcript_source "ensembl"; transcript_biotype "protein_coding"; exon_id "ENSRNOE00000260826"; exon_version "1";
5	ensembl	CDS	155681050	155681165	0	+	2	gene_id "ENSRNOG00000014368"; gene_version "9"; transcript_id "ENSRNOT00000090232"; transcript_version "3"; exon_number "26"; gene_name "Eif4g3"; gene_source "ensembl"; gene_biotype "protein_coding"; transcript_name "Eif4g3-202"; transcript_source "ensembl"; transcript_biotype "protein_coding"; protein_id "ENSRNOP00000070544"; protein_version "1";
5	ensembl	exon	155681050	155681165	0	+	.	gene_id "ENSRNOG00000014368"; gene_version "9"; transcript_id "ENSRNOT00000099490"; transcript_version "2"; exon_number "26"; gene_name "Eif4g3"; gene_source "ensembl"; gene_biotype "protein_coding"; transcript_name "Eif4g3-204"; transcript_source "ensembl"; transcript_biotype "protein_coding"; exon_id "ENSRNOE00000260826"; exon_version "1";
5	ensembl	CDS	155681050	155681165	0	+	2	gene_id "ENSRNOG00000014368"; gene_version "9"; transcript_id "ENSRNOT00000099490"; transcript_version "2"; exon_number "26"; gene_name "Eif4g3"; gene_source "ensembl"; gene_biotype "protein_coding"; transcript_name "Eif4g3-204"; transcript_source "ensembl"; transcript_biotype "protein_coding"; protein_id "ENSRNOP00000080111"; protein_version "1";
5	ensembl	exon	155681050	155681165	0	+	.	gene_id "ENSRNOG00000014368"; gene_version "9"; transcript_id "ENSRNOT00000112319"; transcript_version "2"; exon_number "26"; gene_name "Eif4g3"; gene_source "ensembl"; gene_biotype "protein_coding"; transcript_name "Eif4g3-208"; transcript_source "ensembl"; transcript_biotype "protein_coding"; exon_id "ENSRNOE00000260826"; exon_version "1";
5	ensembl	CDS	155681050	155681165	0	+	2	gene_id "ENSRNOG00000014368"; gene_version "9"; transcript_id "ENSRNOT00000112319"; transcript_version "2"; exon_number "26"; gene_name "Eif4g3"; gene_source "ensembl"; gene_biotype "protein_coding"; transcript_name "Eif4g3-208"; transcript_source "ensembl"; transcript_biotype "protein_coding"; protein_id "ENSRNOP00000095940"; protein_version "2";
5	ensembl	exon	155681050	155681165	0	+	.	gene_id "ENSRNOG00000014368"; gene_version "9"; transcript_id "ENSRNOT00000115071"; transcript_version "2"; exon_number "26"; gene_name "Eif4g3"; gene_source "ensembl"; gene_biotype "protein_coding"; transcript_name "Eif4g3-209"; transcript_source "ensembl"; transcript_biotype "protein_coding"; exon_id "ENSRNOE00000260826"; exon_version "1";
5	ensembl	CDS	155681050	155681165	0	+	2	gene_id "ENSRNOG00000014368"; gene_version "9"; transcript_id "ENSRNOT00000115071"; transcript_version "2"; exon_number "26"; gene_name "Eif4g3"; gene_source "ensembl"; gene_biotype "protein_coding"; transcript_name "Eif4g3-209"; transcript_source "ensembl"; transcript_biotype "protein_coding"; protein_id "ENSRNOP00000087364"; protein_version "2";
5	ensembl	exon	155681050	155681165	0	+	.	gene_id "ENSRNOG00000014368"; gene_version "9"; transcript_id "ENSRNOT00000098443"; transcript_version "2"; exon_number "25"; gene_name "Eif4g3"; gene_source "ensembl"; gene_biotype "protein_coding"; transcript_name "Eif4g3-203"; transcript_source "ensembl"; transcript_biotype "protein_coding"; exon_id "ENSRNOE00000260826"; exon_version "1";
5	ensembl	CDS	155681050	155681165	0	+	2	gene_id "ENSRNOG00000014368"; gene_version "9"; transcript_id "ENSRNOT00000098443"; transcript_version "2"; exon_number "25"; gene_name "Eif4g3"; gene_source "ensembl"; gene_biotype "protein_coding"; transcript_name "Eif4g3-203"; transcript_source "ensembl"; transcript_biotype "protein_coding"; protein_id "ENSRNOP00000096026"; protein_version "2";
5	ensembl	exon	155681050	155681165	0	+	.	gene_id "ENSRNOG00000014368"; gene_version "9"; transcript_id "ENSRNOT00000067631"; transcript_version "5"; exon_number "25"; gene_name "Eif4g3"; gene_source "ensembl"; gene_biotype "protein_coding"; transcript_name "Eif4g3-201"; transcript_source "ensembl"; transcript_biotype "protein_coding"; exon_id "ENSRNOE00000260826"; exon_version "1";
5	ensembl	CDS	155681050	155681165	0	+	2	gene_id "ENSRNOG00000014368"; gene_version "9"; transcript_id "ENSRNOT00000067631"; transcript_version "5"; exon_number "25"; gene_name "Eif4g3"; gene_source "ensembl"; gene_biotype "protein_coding"; transcript_name "Eif4g3-201"; transcript_source "ensembl"; transcript_biotype "protein_coding"; protein_id "ENSRNOP00000059390"; protein_version "3";
5	ensembl	exon	155681050	155681165	0	+	.	gene_id "ENSRNOG00000014368"; gene_version "9"; transcript_id "ENSRNOT00000110574"; transcript_version "2"; exon_number "26"; gene_name "Eif4g3"; gene_source "ensembl"; gene_biotype "protein_coding"; transcript_name "Eif4g3-207"; transcript_source "ensembl"; transcript_biotype "protein_coding"; exon_id "ENSRNOE00000260826"; exon_version "1"; tag "Ensembl_canonical";
5	ensembl	CDS	155681050	155681165	0	+	2	gene_id "ENSRNOG00000014368"; gene_version "9"; transcript_id "ENSRNOT00000110574"; transcript_version "2"; exon_number "26"; gene_name "Eif4g3"; gene_source "ensembl"; gene_biotype "protein_coding"; transcript_name "Eif4g3-207"; transcript_source "ensembl"; transcript_biotype "protein_coding"; protein_id "ENSRNOP00000086238"; protein_version "2"; tag "Ensembl_canonical";
5	ENSEMBL114_rn	exon	155681050	155681165	6.79945904960907	+	.	gene_id "ENSRNOG00000014368"; transcript_id "ENSRNOG00000014368_tx_35"; exon_id "5_155681050_155681165_+"; exonnum "15"; txlen "3699";
5	ENSEMBL114_rn	exon	155681050	155681165	5.52981635611285	+	.	gene_id "ENSRNOG00000014368"; transcript_id "ENSRNOG00000014368_tx_38"; exon_id "5_155681050_155681165_+"; exonnum "23"; txlen "5257";
5	ensembl	exon	155683950	155684122	0	+	.	gene_id "ENSRNOG00000014368"; gene_version "9"; transcript_id "ENSRNOT00000103027"; transcript_version "2"; exon_number "21"; gene_name "Eif4g3"; gene_source "ensembl"; gene_biotype "protein_coding"; transcript_name "Eif4g3-205"; transcript_source "ensembl"; transcript_biotype "protein_coding"; exon_id "ENSRNOE00000260821"; exon_version "1";
5	ensembl	CDS	155683950	155684122	0	+	0	gene_id "ENSRNOG00000014368"; gene_version "9"; transcript_id "ENSRNOT00000103027"; transcript_version "2"; exon_number "21"; gene_name "Eif4g3"; gene_source "ensembl"; gene_biotype "protein_coding"; transcript_name "Eif4g3-205"; transcript_source "ensembl"; transcript_biotype "protein_coding"; protein_id "ENSRNOP00000084998"; protein_version "2";
5	ensembl	exon	155683950	155684122	0	+	.	gene_id "ENSRNOG00000014368"; gene_version "9"; transcript_id "ENSRNOT00000103555"; transcript_version "2"; exon_number "23"; gene_name "Eif4g3"; gene_source "ensembl"; gene_biotype "protein_coding"; transcript_name "Eif4g3-206"; transcript_source "ensembl"; transcript_biotype "protein_coding"; exon_id "ENSRNOE00000260821"; exon_version "1";
5	ensembl	CDS	155683950	155684122	0	+	0	gene_id "ENSRNOG00000014368"; gene_version "9"; transcript_id "ENSRNOT00000103555"; transcript_version "2"; exon_number "23"; gene_name "Eif4g3"; gene_source "ensembl"; gene_biotype "protein_coding"; transcript_name "Eif4g3-206"; transcript_source "ensembl"; transcript_biotype "protein_coding"; protein_id "ENSRNOP00000080944"; protein_version "1";
5	ensembl	exon	155683950	155684122	0	+	.	gene_id "ENSRNOG00000014368"; gene_version "9"; transcript_id "ENSRNOT00000090232"; transcript_version "3"; exon_number "27"; gene_name "Eif4g3"; gene_source "ensembl"; gene_biotype "protein_coding"; transcript_name "Eif4g3-202"; transcript_source "ensembl"; transcript_biotype "protein_coding"; exon_id "ENSRNOE00000260821"; exon_version "1";
5	ensembl	CDS	155683950	155684122	0	+	0	gene_id "ENSRNOG00000014368"; gene_version "9"; transcript_id "ENSRNOT00000090232"; transcript_version "3"; exon_number "27"; gene_name "Eif4g3"; gene_source "ensembl"; gene_biotype "protein_coding"; transcript_name "Eif4g3-202"; transcript_source "ensembl"; transcript_biotype "protein_coding"; protein_id "ENSRNOP00000070544"; protein_version "1";
5	ensembl	exon	155683950	155684122	0	+	.	gene_id "ENSRNOG00000014368"; gene_version "9"; transcript_id "ENSRNOT00000099490"; transcript_version "2"; exon_number "27"; gene_name "Eif4g3"; gene_source "ensembl"; gene_biotype "protein_coding"; transcript_name "Eif4g3-204"; transcript_source "ensembl"; transcript_biotype "protein_coding"; exon_id "ENSRNOE00000260821"; exon_version "1";
5	ensembl	CDS	155683950	155684122	0	+	0	gene_id "ENSRNOG00000014368"; gene_version "9"; transcript_id "ENSRNOT00000099490"; transcript_version "2"; exon_number "27"; gene_name "Eif4g3"; gene_source "ensembl"; gene_biotype "protein_coding"; transcript_name "Eif4g3-204"; transcript_source "ensembl"; transcript_biotype "protein_coding"; protein_id "ENSRNOP00000080111"; protein_version "1";
5	ensembl	exon	155683950	155684122	0	+	.	gene_id "ENSRNOG00000014368"; gene_version "9"; transcript_id "ENSRNOT00000112319"; transcript_version "2"; exon_number "27"; gene_name "Eif4g3"; gene_source "ensembl"; gene_biotype "protein_coding"; transcript_name "Eif4g3-208"; transcript_source "ensembl"; transcript_biotype "protein_coding"; exon_id "ENSRNOE00000260821"; exon_version "1";
5	ensembl	CDS	155683950	155684122	0	+	0	gene_id "ENSRNOG00000014368"; gene_version "9"; transcript_id "ENSRNOT00000112319"; transcript_version "2"; exon_number "27"; gene_name "Eif4g3"; gene_source "ensembl"; gene_biotype "protein_coding"; transcript_name "Eif4g3-208"; transcript_source "ensembl"; transcript_biotype "protein_coding"; protein_id "ENSRNOP00000095940"; protein_version "2";
5	ensembl	exon	155683950	155684122	0	+	.	gene_id "ENSRNOG00000014368"; gene_version "9"; transcript_id "ENSRNOT00000115071"; transcript_version "2"; exon_number "27"; gene_name "Eif4g3"; gene_source "ensembl"; gene_biotype "protein_coding"; transcript_name "Eif4g3-209"; transcript_source "ensembl"; transcript_biotype "protein_coding"; exon_id "ENSRNOE00000260821"; exon_version "1";
5	ensembl	CDS	155683950	155684122	0	+	0	gene_id "ENSRNOG00000014368"; gene_version "9"; transcript_id "ENSRNOT00000115071"; transcript_version "2"; exon_number "27"; gene_name "Eif4g3"; gene_source "ensembl"; gene_biotype "protein_coding"; transcript_name "Eif4g3-209"; transcript_source "ensembl"; transcript_biotype "protein_coding"; protein_id "ENSRNOP00000087364"; protein_version "2";
5	ensembl	exon	155683950	155684122	0	+	.	gene_id "ENSRNOG00000014368"; gene_version "9"; transcript_id "ENSRNOT00000098443"; transcript_version "2"; exon_number "26"; gene_name "Eif4g3"; gene_source "ensembl"; gene_biotype "protein_coding"; transcript_name "Eif4g3-203"; transcript_source "ensembl"; transcript_biotype "protein_coding"; exon_id "ENSRNOE00000260821"; exon_version "1";
5	ensembl	CDS	155683950	155684122	0	+	0	gene_id "ENSRNOG00000014368"; gene_version "9"; transcript_id "ENSRNOT00000098443"; transcript_version "2"; exon_number "26"; gene_name "Eif4g3"; gene_source "ensembl"; gene_biotype "protein_coding"; transcript_name "Eif4g3-203"; transcript_source "ensembl"; transcript_biotype "protein_coding"; protein_id "ENSRNOP00000096026"; protein_version "2";
5	ensembl	exon	155683950	155684122	0	+	.	gene_id "ENSRNOG00000014368"; gene_version "9"; transcript_id "ENSRNOT00000067631"; transcript_version "5"; exon_number "26"; gene_name "Eif4g3"; gene_source "ensembl"; gene_biotype "protein_coding"; transcript_name "Eif4g3-201"; transcript_source "ensembl"; transcript_biotype "protein_coding"; exon_id "ENSRNOE00000260821"; exon_version "1";
5	ensembl	CDS	155683950	155684122	0	+	0	gene_id "ENSRNOG00000014368"; gene_version "9"; transcript_id "ENSRNOT00000067631"; transcript_version "5"; exon_number "26"; gene_name "Eif4g3"; gene_source "ensembl"; gene_biotype "protein_coding"; transcript_name "Eif4g3-201"; transcript_source "ensembl"; transcript_biotype "protein_coding"; protein_id "ENSRNOP00000059390"; protein_version "3";
5	ensembl	exon	155683950	155684122	0	+	.	gene_id "ENSRNOG00000014368"; gene_version "9"; transcript_id "ENSRNOT00000110574"; transcript_version "2"; exon_number "27"; gene_name "Eif4g3"; gene_source "ensembl"; gene_biotype "protein_coding"; transcript_name "Eif4g3-207"; transcript_source "ensembl"; transcript_biotype "protein_coding"; exon_id "ENSRNOE00000260821"; exon_version "1"; tag "Ensembl_canonical";
5	ensembl	CDS	155683950	155684122	0	+	0	gene_id "ENSRNOG00000014368"; gene_version "9"; transcript_id "ENSRNOT00000110574"; transcript_version "2"; exon_number "27"; gene_name "Eif4g3"; gene_source "ensembl"; gene_biotype "protein_coding"; transcript_name "Eif4g3-207"; transcript_source "ensembl"; transcript_biotype "protein_coding"; protein_id "ENSRNOP00000086238"; protein_version "2"; tag "Ensembl_canonical";
5	ENSEMBL114_rn	exon	155683950	155684122	6.79945904960907	+	.	gene_id "ENSRNOG00000014368"; transcript_id "ENSRNOG00000014368_tx_35"; exon_id "5_155683950_155684122_+"; exonnum "16"; txlen "3699";
5	ENSEMBL114_rn	exon	155683950	155684122	5.52981635611285	+	.	gene_id "ENSRNOG00000014368"; transcript_id "ENSRNOG00000014368_tx_38"; exon_id "5_155683950_155684122_+"; exonnum "24"; txlen "5257";
5	ensembl	exon	155685333	155685458	0	+	.	gene_id "ENSRNOG00000014368"; gene_version "9"; transcript_id "ENSRNOT00000103027"; transcript_version "2"; exon_number "22"; gene_name "Eif4g3"; gene_source "ensembl"; gene_biotype "protein_coding"; transcript_name "Eif4g3-205"; transcript_source "ensembl"; transcript_biotype "protein_coding"; exon_id "ENSRNOE00000458407"; exon_version "1";
5	ensembl	CDS	155685333	155685458	0	+	1	gene_id "ENSRNOG00000014368"; gene_version "9"; transcript_id "ENSRNOT00000103027"; transcript_version "2"; exon_number "22"; gene_name "Eif4g3"; gene_source "ensembl"; gene_biotype "protein_coding"; transcript_name "Eif4g3-205"; transcript_source "ensembl"; transcript_biotype "protein_coding"; protein_id "ENSRNOP00000084998"; protein_version "2";
5	ensembl	exon	155685333	155685458	0	+	.	gene_id "ENSRNOG00000014368"; gene_version "9"; transcript_id "ENSRNOT00000103555"; transcript_version "2"; exon_number "24"; gene_name "Eif4g3"; gene_source "ensembl"; gene_biotype "protein_coding"; transcript_name "Eif4g3-206"; transcript_source "ensembl"; transcript_biotype "protein_coding"; exon_id "ENSRNOE00000458407"; exon_version "1";
5	ensembl	CDS	155685333	155685458	0	+	1	gene_id "ENSRNOG00000014368"; gene_version "9"; transcript_id "ENSRNOT00000103555"; transcript_version "2"; exon_number "24"; gene_name "Eif4g3"; gene_source "ensembl"; gene_biotype "protein_coding"; transcript_name "Eif4g3-206"; transcript_source "ensembl"; transcript_biotype "protein_coding"; protein_id "ENSRNOP00000080944"; protein_version "1";
5	ensembl	exon	155685333	155685458	0	+	.	gene_id "ENSRNOG00000014368"; gene_version "9"; transcript_id "ENSRNOT00000090232"; transcript_version "3"; exon_number "28"; gene_name "Eif4g3"; gene_source "ensembl"; gene_biotype "protein_coding"; transcript_name "Eif4g3-202"; transcript_source "ensembl"; transcript_biotype "protein_coding"; exon_id "ENSRNOE00000458407"; exon_version "1";
5	ensembl	CDS	155685333	155685458	0	+	1	gene_id "ENSRNOG00000014368"; gene_version "9"; transcript_id "ENSRNOT00000090232"; transcript_version "3"; exon_number "28"; gene_name "Eif4g3"; gene_source "ensembl"; gene_biotype "protein_coding"; transcript_name "Eif4g3-202"; transcript_source "ensembl"; transcript_biotype "protein_coding"; protein_id "ENSRNOP00000070544"; protein_version "1";
5	ensembl	exon	155685333	155685458	0	+	.	gene_id "ENSRNOG00000014368"; gene_version "9"; transcript_id "ENSRNOT00000099490"; transcript_version "2"; exon_number "28"; gene_name "Eif4g3"; gene_source "ensembl"; gene_biotype "protein_coding"; transcript_name "Eif4g3-204"; transcript_source "ensembl"; transcript_biotype "protein_coding"; exon_id "ENSRNOE00000458407"; exon_version "1";
5	ensembl	CDS	155685333	155685458	0	+	1	gene_id "ENSRNOG00000014368"; gene_version "9"; transcript_id "ENSRNOT00000099490"; transcript_version "2"; exon_number "28"; gene_name "Eif4g3"; gene_source "ensembl"; gene_biotype "protein_coding"; transcript_name "Eif4g3-204"; transcript_source "ensembl"; transcript_biotype "protein_coding"; protein_id "ENSRNOP00000080111"; protein_version "1";
5	ensembl	exon	155685333	155685458	0	+	.	gene_id "ENSRNOG00000014368"; gene_version "9"; transcript_id "ENSRNOT00000112319"; transcript_version "2"; exon_number "28"; gene_name "Eif4g3"; gene_source "ensembl"; gene_biotype "protein_coding"; transcript_name "Eif4g3-208"; transcript_source "ensembl"; transcript_biotype "protein_coding"; exon_id "ENSRNOE00000458407"; exon_version "1";
5	ensembl	CDS	155685333	155685458	0	+	1	gene_id "ENSRNOG00000014368"; gene_version "9"; transcript_id "ENSRNOT00000112319"; transcript_version "2"; exon_number "28"; gene_name "Eif4g3"; gene_source "ensembl"; gene_biotype "protein_coding"; transcript_name "Eif4g3-208"; transcript_source "ensembl"; transcript_biotype "protein_coding"; protein_id "ENSRNOP00000095940"; protein_version "2";
5	ensembl	exon	155685333	155685458	0	+	.	gene_id "ENSRNOG00000014368"; gene_version "9"; transcript_id "ENSRNOT00000115071"; transcript_version "2"; exon_number "28"; gene_name "Eif4g3"; gene_source "ensembl"; gene_biotype "protein_coding"; transcript_name "Eif4g3-209"; transcript_source "ensembl"; transcript_biotype "protein_coding"; exon_id "ENSRNOE00000458407"; exon_version "1";
5	ensembl	CDS	155685333	155685458	0	+	1	gene_id "ENSRNOG00000014368"; gene_version "9"; transcript_id "ENSRNOT00000115071"; transcript_version "2"; exon_number "28"; gene_name "Eif4g3"; gene_source "ensembl"; gene_biotype "protein_coding"; transcript_name "Eif4g3-209"; transcript_source "ensembl"; transcript_biotype "protein_coding"; protein_id "ENSRNOP00000087364"; protein_version "2";
5	ensembl	exon	155685333	155685458	0	+	.	gene_id "ENSRNOG00000014368"; gene_version "9"; transcript_id "ENSRNOT00000098443"; transcript_version "2"; exon_number "27"; gene_name "Eif4g3"; gene_source "ensembl"; gene_biotype "protein_coding"; transcript_name "Eif4g3-203"; transcript_source "ensembl"; transcript_biotype "protein_coding"; exon_id "ENSRNOE00000458407"; exon_version "1";
5	ensembl	CDS	155685333	155685458	0	+	1	gene_id "ENSRNOG00000014368"; gene_version "9"; transcript_id "ENSRNOT00000098443"; transcript_version "2"; exon_number "27"; gene_name "Eif4g3"; gene_source "ensembl"; gene_biotype "protein_coding"; transcript_name "Eif4g3-203"; transcript_source "ensembl"; transcript_biotype "protein_coding"; protein_id "ENSRNOP00000096026"; protein_version "2";
5	ensembl	exon	155685333	155685458	0	+	.	gene_id "ENSRNOG00000014368"; gene_version "9"; transcript_id "ENSRNOT00000067631"; transcript_version "5"; exon_number "27"; gene_name "Eif4g3"; gene_source "ensembl"; gene_biotype "protein_coding"; transcript_name "Eif4g3-201"; transcript_source "ensembl"; transcript_biotype "protein_coding"; exon_id "ENSRNOE00000458407"; exon_version "1";
5	ensembl	CDS	155685333	155685458	0	+	1	gene_id "ENSRNOG00000014368"; gene_version "9"; transcript_id "ENSRNOT00000067631"; transcript_version "5"; exon_number "27"; gene_name "Eif4g3"; gene_source "ensembl"; gene_biotype "protein_coding"; transcript_name "Eif4g3-201"; transcript_source "ensembl"; transcript_biotype "protein_coding"; protein_id "ENSRNOP00000059390"; protein_version "3";
5	ensembl	exon	155685333	155685458	0	+	.	gene_id "ENSRNOG00000014368"; gene_version "9"; transcript_id "ENSRNOT00000110574"; transcript_version "2"; exon_number "28"; gene_name "Eif4g3"; gene_source "ensembl"; gene_biotype "protein_coding"; transcript_name "Eif4g3-207"; transcript_source "ensembl"; transcript_biotype "protein_coding"; exon_id "ENSRNOE00000458407"; exon_version "1"; tag "Ensembl_canonical";
5	ensembl	CDS	155685333	155685458	0	+	1	gene_id "ENSRNOG00000014368"; gene_version "9"; transcript_id "ENSRNOT00000110574"; transcript_version "2"; exon_number "28"; gene_name "Eif4g3"; gene_source "ensembl"; gene_biotype "protein_coding"; transcript_name "Eif4g3-207"; transcript_source "ensembl"; transcript_biotype "protein_coding"; protein_id "ENSRNOP00000086238"; protein_version "2"; tag "Ensembl_canonical";
5	ENSEMBL114_rn	exon	155685333	155685458	6.79945904960907	+	.	gene_id "ENSRNOG00000014368"; transcript_id "ENSRNOG00000014368_tx_35"; exon_id "5_155685333_155685458_+"; exonnum "17"; txlen "3699";
5	ENSEMBL114_rn	exon	155685333	155685458	5.52981635611285	+	.	gene_id "ENSRNOG00000014368"; transcript_id "ENSRNOG00000014368_tx_38"; exon_id "5_155685333_155685458_+"; exonnum "25"; txlen "5257";
5	ensembl	exon	155686891	155686972	0	+	.	gene_id "ENSRNOG00000014368"; gene_version "9"; transcript_id "ENSRNOT00000103027"; transcript_version "2"; exon_number "23"; gene_name "Eif4g3"; gene_source "ensembl"; gene_biotype "protein_coding"; transcript_name "Eif4g3-205"; transcript_source "ensembl"; transcript_biotype "protein_coding"; exon_id "ENSRNOE00000477096"; exon_version "1";
5	ensembl	CDS	155686891	155686972	0	+	1	gene_id "ENSRNOG00000014368"; gene_version "9"; transcript_id "ENSRNOT00000103027"; transcript_version "2"; exon_number "23"; gene_name "Eif4g3"; gene_source "ensembl"; gene_biotype "protein_coding"; transcript_name "Eif4g3-205"; transcript_source "ensembl"; transcript_biotype "protein_coding"; protein_id "ENSRNOP00000084998"; protein_version "2";
5	ensembl	exon	155686891	155686972	0	+	.	gene_id "ENSRNOG00000014368"; gene_version "9"; transcript_id "ENSRNOT00000103555"; transcript_version "2"; exon_number "25"; gene_name "Eif4g3"; gene_source "ensembl"; gene_biotype "protein_coding"; transcript_name "Eif4g3-206"; transcript_source "ensembl"; transcript_biotype "protein_coding"; exon_id "ENSRNOE00000477096"; exon_version "1";
5	ensembl	CDS	155686891	155686972	0	+	1	gene_id "ENSRNOG00000014368"; gene_version "9"; transcript_id "ENSRNOT00000103555"; transcript_version "2"; exon_number "25"; gene_name "Eif4g3"; gene_source "ensembl"; gene_biotype "protein_coding"; transcript_name "Eif4g3-206"; transcript_source "ensembl"; transcript_biotype "protein_coding"; protein_id "ENSRNOP00000080944"; protein_version "1";
5	ensembl	exon	155686891	155686972	0	+	.	gene_id "ENSRNOG00000014368"; gene_version "9"; transcript_id "ENSRNOT00000090232"; transcript_version "3"; exon_number "29"; gene_name "Eif4g3"; gene_source "ensembl"; gene_biotype "protein_coding"; transcript_name "Eif4g3-202"; transcript_source "ensembl"; transcript_biotype "protein_coding"; exon_id "ENSRNOE00000477096"; exon_version "1";
5	ensembl	CDS	155686891	155686972	0	+	1	gene_id "ENSRNOG00000014368"; gene_version "9"; transcript_id "ENSRNOT00000090232"; transcript_version "3"; exon_number "29"; gene_name "Eif4g3"; gene_source "ensembl"; gene_biotype "protein_coding"; transcript_name "Eif4g3-202"; transcript_source "ensembl"; transcript_biotype "protein_coding"; protein_id "ENSRNOP00000070544"; protein_version "1";
5	ensembl	exon	155686891	155686972	0	+	.	gene_id "ENSRNOG00000014368"; gene_version "9"; transcript_id "ENSRNOT00000099490"; transcript_version "2"; exon_number "29"; gene_name "Eif4g3"; gene_source "ensembl"; gene_biotype "protein_coding"; transcript_name "Eif4g3-204"; transcript_source "ensembl"; transcript_biotype "protein_coding"; exon_id "ENSRNOE00000477096"; exon_version "1";
5	ensembl	CDS	155686891	155686972	0	+	1	gene_id "ENSRNOG00000014368"; gene_version "9"; transcript_id "ENSRNOT00000099490"; transcript_version "2"; exon_number "29"; gene_name "Eif4g3"; gene_source "ensembl"; gene_biotype "protein_coding"; transcript_name "Eif4g3-204"; transcript_source "ensembl"; transcript_biotype "protein_coding"; protein_id "ENSRNOP00000080111"; protein_version "1";
5	ensembl	exon	155686891	155686972	0	+	.	gene_id "ENSRNOG00000014368"; gene_version "9"; transcript_id "ENSRNOT00000112319"; transcript_version "2"; exon_number "29"; gene_name "Eif4g3"; gene_source "ensembl"; gene_biotype "protein_coding"; transcript_name "Eif4g3-208"; transcript_source "ensembl"; transcript_biotype "protein_coding"; exon_id "ENSRNOE00000477096"; exon_version "1";
5	ensembl	CDS	155686891	155686972	0	+	1	gene_id "ENSRNOG00000014368"; gene_version "9"; transcript_id "ENSRNOT00000112319"; transcript_version "2"; exon_number "29"; gene_name "Eif4g3"; gene_source "ensembl"; gene_biotype "protein_coding"; transcript_name "Eif4g3-208"; transcript_source "ensembl"; transcript_biotype "protein_coding"; protein_id "ENSRNOP00000095940"; protein_version "2";
5	ensembl	exon	155686891	155686972	0	+	.	gene_id "ENSRNOG00000014368"; gene_version "9"; transcript_id "ENSRNOT00000115071"; transcript_version "2"; exon_number "29"; gene_name "Eif4g3"; gene_source "ensembl"; gene_biotype "protein_coding"; transcript_name "Eif4g3-209"; transcript_source "ensembl"; transcript_biotype "protein_coding"; exon_id "ENSRNOE00000477096"; exon_version "1";
5	ensembl	CDS	155686891	155686972	0	+	1	gene_id "ENSRNOG00000014368"; gene_version "9"; transcript_id "ENSRNOT00000115071"; transcript_version "2"; exon_number "29"; gene_name "Eif4g3"; gene_source "ensembl"; gene_biotype "protein_coding"; transcript_name "Eif4g3-209"; transcript_source "ensembl"; transcript_biotype "protein_coding"; protein_id "ENSRNOP00000087364"; protein_version "2";
5	ensembl	exon	155686891	155686972	0	+	.	gene_id "ENSRNOG00000014368"; gene_version "9"; transcript_id "ENSRNOT00000098443"; transcript_version "2"; exon_number "28"; gene_name "Eif4g3"; gene_source "ensembl"; gene_biotype "protein_coding"; transcript_name "Eif4g3-203"; transcript_source "ensembl"; transcript_biotype "protein_coding"; exon_id "ENSRNOE00000477096"; exon_version "1";
5	ensembl	CDS	155686891	155686972	0	+	1	gene_id "ENSRNOG00000014368"; gene_version "9"; transcript_id "ENSRNOT00000098443"; transcript_version "2"; exon_number "28"; gene_name "Eif4g3"; gene_source "ensembl"; gene_biotype "protein_coding"; transcript_name "Eif4g3-203"; transcript_source "ensembl"; transcript_biotype "protein_coding"; protein_id "ENSRNOP00000096026"; protein_version "2";
5	ensembl	exon	155686891	155686972	0	+	.	gene_id "ENSRNOG00000014368"; gene_version "9"; transcript_id "ENSRNOT00000067631"; transcript_version "5"; exon_number "28"; gene_name "Eif4g3"; gene_source "ensembl"; gene_biotype "protein_coding"; transcript_name "Eif4g3-201"; transcript_source "ensembl"; transcript_biotype "protein_coding"; exon_id "ENSRNOE00000477096"; exon_version "1";
5	ensembl	CDS	155686891	155686972	0	+	1	gene_id "ENSRNOG00000014368"; gene_version "9"; transcript_id "ENSRNOT00000067631"; transcript_version "5"; exon_number "28"; gene_name "Eif4g3"; gene_source "ensembl"; gene_biotype "protein_coding"; transcript_name "Eif4g3-201"; transcript_source "ensembl"; transcript_biotype "protein_coding"; protein_id "ENSRNOP00000059390"; protein_version "3";
5	ensembl	exon	155686891	155686972	0	+	.	gene_id "ENSRNOG00000014368"; gene_version "9"; transcript_id "ENSRNOT00000110574"; transcript_version "2"; exon_number "29"; gene_name "Eif4g3"; gene_source "ensembl"; gene_biotype "protein_coding"; transcript_name "Eif4g3-207"; transcript_source "ensembl"; transcript_biotype "protein_coding"; exon_id "ENSRNOE00000477096"; exon_version "1"; tag "Ensembl_canonical";
5	ensembl	CDS	155686891	155686972	0	+	1	gene_id "ENSRNOG00000014368"; gene_version "9"; transcript_id "ENSRNOT00000110574"; transcript_version "2"; exon_number "29"; gene_name "Eif4g3"; gene_source "ensembl"; gene_biotype "protein_coding"; transcript_name "Eif4g3-207"; transcript_source "ensembl"; transcript_biotype "protein_coding"; protein_id "ENSRNOP00000086238"; protein_version "2"; tag "Ensembl_canonical";
5	ENSEMBL114_rn	exon	155686891	155686972	6.79945904960907	+	.	gene_id "ENSRNOG00000014368"; transcript_id "ENSRNOG00000014368_tx_35"; exon_id "5_155686891_155686972_+"; exonnum "18"; txlen "3699";
5	ENSEMBL114_rn	exon	155686891	155686972	5.52981635611285	+	.	gene_id "ENSRNOG00000014368"; transcript_id "ENSRNOG00000014368_tx_38"; exon_id "5_155686891_155686972_+"; exonnum "26"; txlen "5257";
5	ensembl	exon	155688757	155688855	0	+	.	gene_id "ENSRNOG00000014368"; gene_version "9"; transcript_id "ENSRNOT00000103027"; transcript_version "2"; exon_number "24"; gene_name "Eif4g3"; gene_source "ensembl"; gene_biotype "protein_coding"; transcript_name "Eif4g3-205"; transcript_source "ensembl"; transcript_biotype "protein_coding"; exon_id "ENSRNOE00000546287"; exon_version "1";
5	ensembl	CDS	155688757	155688855	0	+	0	gene_id "ENSRNOG00000014368"; gene_version "9"; transcript_id "ENSRNOT00000103027"; transcript_version "2"; exon_number "24"; gene_name "Eif4g3"; gene_source "ensembl"; gene_biotype "protein_coding"; transcript_name "Eif4g3-205"; transcript_source "ensembl"; transcript_biotype "protein_coding"; protein_id "ENSRNOP00000084998"; protein_version "2";
5	ensembl	exon	155688757	155688855	0	+	.	gene_id "ENSRNOG00000014368"; gene_version "9"; transcript_id "ENSRNOT00000103555"; transcript_version "2"; exon_number "26"; gene_name "Eif4g3"; gene_source "ensembl"; gene_biotype "protein_coding"; transcript_name "Eif4g3-206"; transcript_source "ensembl"; transcript_biotype "protein_coding"; exon_id "ENSRNOE00000546287"; exon_version "1";
5	ensembl	CDS	155688757	155688855	0	+	0	gene_id "ENSRNOG00000014368"; gene_version "9"; transcript_id "ENSRNOT00000103555"; transcript_version "2"; exon_number "26"; gene_name "Eif4g3"; gene_source "ensembl"; gene_biotype "protein_coding"; transcript_name "Eif4g3-206"; transcript_source "ensembl"; transcript_biotype "protein_coding"; protein_id "ENSRNOP00000080944"; protein_version "1";
5	ensembl	exon	155688757	155688855	0	+	.	gene_id "ENSRNOG00000014368"; gene_version "9"; transcript_id "ENSRNOT00000090232"; transcript_version "3"; exon_number "30"; gene_name "Eif4g3"; gene_source "ensembl"; gene_biotype "protein_coding"; transcript_name "Eif4g3-202"; transcript_source "ensembl"; transcript_biotype "protein_coding"; exon_id "ENSRNOE00000546287"; exon_version "1";
5	ensembl	CDS	155688757	155688855	0	+	0	gene_id "ENSRNOG00000014368"; gene_version "9"; transcript_id "ENSRNOT00000090232"; transcript_version "3"; exon_number "30"; gene_name "Eif4g3"; gene_source "ensembl"; gene_biotype "protein_coding"; transcript_name "Eif4g3-202"; transcript_source "ensembl"; transcript_biotype "protein_coding"; protein_id "ENSRNOP00000070544"; protein_version "1";
5	ensembl	exon	155688757	155688855	0	+	.	gene_id "ENSRNOG00000014368"; gene_version "9"; transcript_id "ENSRNOT00000099490"; transcript_version "2"; exon_number "30"; gene_name "Eif4g3"; gene_source "ensembl"; gene_biotype "protein_coding"; transcript_name "Eif4g3-204"; transcript_source "ensembl"; transcript_biotype "protein_coding"; exon_id "ENSRNOE00000546287"; exon_version "1";
5	ensembl	CDS	155688757	155688855	0	+	0	gene_id "ENSRNOG00000014368"; gene_version "9"; transcript_id "ENSRNOT00000099490"; transcript_version "2"; exon_number "30"; gene_name "Eif4g3"; gene_source "ensembl"; gene_biotype "protein_coding"; transcript_name "Eif4g3-204"; transcript_source "ensembl"; transcript_biotype "protein_coding"; protein_id "ENSRNOP00000080111"; protein_version "1";
5	ensembl	exon	155688757	155688855	0	+	.	gene_id "ENSRNOG00000014368"; gene_version "9"; transcript_id "ENSRNOT00000112319"; transcript_version "2"; exon_number "30"; gene_name "Eif4g3"; gene_source "ensembl"; gene_biotype "protein_coding"; transcript_name "Eif4g3-208"; transcript_source "ensembl"; transcript_biotype "protein_coding"; exon_id "ENSRNOE00000546287"; exon_version "1";
5	ensembl	CDS	155688757	155688855	0	+	0	gene_id "ENSRNOG00000014368"; gene_version "9"; transcript_id "ENSRNOT00000112319"; transcript_version "2"; exon_number "30"; gene_name "Eif4g3"; gene_source "ensembl"; gene_biotype "protein_coding"; transcript_name "Eif4g3-208"; transcript_source "ensembl"; transcript_biotype "protein_coding"; protein_id "ENSRNOP00000095940"; protein_version "2";
5	ensembl	exon	155688757	155688855	0	+	.	gene_id "ENSRNOG00000014368"; gene_version "9"; transcript_id "ENSRNOT00000115071"; transcript_version "2"; exon_number "30"; gene_name "Eif4g3"; gene_source "ensembl"; gene_biotype "protein_coding"; transcript_name "Eif4g3-209"; transcript_source "ensembl"; transcript_biotype "protein_coding"; exon_id "ENSRNOE00000546287"; exon_version "1";
5	ensembl	CDS	155688757	155688855	0	+	0	gene_id "ENSRNOG00000014368"; gene_version "9"; transcript_id "ENSRNOT00000115071"; transcript_version "2"; exon_number "30"; gene_name "Eif4g3"; gene_source "ensembl"; gene_biotype "protein_coding"; transcript_name "Eif4g3-209"; transcript_source "ensembl"; transcript_biotype "protein_coding"; protein_id "ENSRNOP00000087364"; protein_version "2";
5	ensembl	exon	155688757	155688855	0	+	.	gene_id "ENSRNOG00000014368"; gene_version "9"; transcript_id "ENSRNOT00000098443"; transcript_version "2"; exon_number "29"; gene_name "Eif4g3"; gene_source "ensembl"; gene_biotype "protein_coding"; transcript_name "Eif4g3-203"; transcript_source "ensembl"; transcript_biotype "protein_coding"; exon_id "ENSRNOE00000546287"; exon_version "1";
5	ensembl	CDS	155688757	155688855	0	+	0	gene_id "ENSRNOG00000014368"; gene_version "9"; transcript_id "ENSRNOT00000098443"; transcript_version "2"; exon_number "29"; gene_name "Eif4g3"; gene_source "ensembl"; gene_biotype "protein_coding"; transcript_name "Eif4g3-203"; transcript_source "ensembl"; transcript_biotype "protein_coding"; protein_id "ENSRNOP00000096026"; protein_version "2";
5	ensembl	exon	155688757	155688855	0	+	.	gene_id "ENSRNOG00000014368"; gene_version "9"; transcript_id "ENSRNOT00000067631"; transcript_version "5"; exon_number "29"; gene_name "Eif4g3"; gene_source "ensembl"; gene_biotype "protein_coding"; transcript_name "Eif4g3-201"; transcript_source "ensembl"; transcript_biotype "protein_coding"; exon_id "ENSRNOE00000546287"; exon_version "1";
5	ensembl	CDS	155688757	155688855	0	+	0	gene_id "ENSRNOG00000014368"; gene_version "9"; transcript_id "ENSRNOT00000067631"; transcript_version "5"; exon_number "29"; gene_name "Eif4g3"; gene_source "ensembl"; gene_biotype "protein_coding"; transcript_name "Eif4g3-201"; transcript_source "ensembl"; transcript_biotype "protein_coding"; protein_id "ENSRNOP00000059390"; protein_version "3";
5	ensembl	exon	155688757	155688855	0	+	.	gene_id "ENSRNOG00000014368"; gene_version "9"; transcript_id "ENSRNOT00000110574"; transcript_version "2"; exon_number "30"; gene_name "Eif4g3"; gene_source "ensembl"; gene_biotype "protein_coding"; transcript_name "Eif4g3-207"; transcript_source "ensembl"; transcript_biotype "protein_coding"; exon_id "ENSRNOE00000546287"; exon_version "1"; tag "Ensembl_canonical";
5	ensembl	CDS	155688757	155688855	0	+	0	gene_id "ENSRNOG00000014368"; gene_version "9"; transcript_id "ENSRNOT00000110574"; transcript_version "2"; exon_number "30"; gene_name "Eif4g3"; gene_source "ensembl"; gene_biotype "protein_coding"; transcript_name "Eif4g3-207"; transcript_source "ensembl"; transcript_biotype "protein_coding"; protein_id "ENSRNOP00000086238"; protein_version "2"; tag "Ensembl_canonical";
5	ENSEMBL114_rn	exon	155688757	155688855	6.79945904960907	+	.	gene_id "ENSRNOG00000014368"; transcript_id "ENSRNOG00000014368_tx_35"; exon_id "5_155688757_155688855_+"; exonnum "19"; txlen "3699";
5	ENSEMBL114_rn	exon	155688757	155688855	5.52981635611285	+	.	gene_id "ENSRNOG00000014368"; transcript_id "ENSRNOG00000014368_tx_38"; exon_id "5_155688757_155688855_+"; exonnum "27"; txlen "5257";
5	ensembl	exon	155692274	155692420	0	+	.	gene_id "ENSRNOG00000014368"; gene_version "9"; transcript_id "ENSRNOT00000103027"; transcript_version "2"; exon_number "25"; gene_name "Eif4g3"; gene_source "ensembl"; gene_biotype "protein_coding"; transcript_name "Eif4g3-205"; transcript_source "ensembl"; transcript_biotype "protein_coding"; exon_id "ENSRNOE00000260801"; exon_version "2";
5	ensembl	CDS	155692274	155692420	0	+	0	gene_id "ENSRNOG00000014368"; gene_version "9"; transcript_id "ENSRNOT00000103027"; transcript_version "2"; exon_number "25"; gene_name "Eif4g3"; gene_source "ensembl"; gene_biotype "protein_coding"; transcript_name "Eif4g3-205"; transcript_source "ensembl"; transcript_biotype "protein_coding"; protein_id "ENSRNOP00000084998"; protein_version "2";
5	ensembl	exon	155692274	155692420	0	+	.	gene_id "ENSRNOG00000014368"; gene_version "9"; transcript_id "ENSRNOT00000103555"; transcript_version "2"; exon_number "27"; gene_name "Eif4g3"; gene_source "ensembl"; gene_biotype "protein_coding"; transcript_name "Eif4g3-206"; transcript_source "ensembl"; transcript_biotype "protein_coding"; exon_id "ENSRNOE00000260801"; exon_version "2";
5	ensembl	CDS	155692274	155692420	0	+	0	gene_id "ENSRNOG00000014368"; gene_version "9"; transcript_id "ENSRNOT00000103555"; transcript_version "2"; exon_number "27"; gene_name "Eif4g3"; gene_source "ensembl"; gene_biotype "protein_coding"; transcript_name "Eif4g3-206"; transcript_source "ensembl"; transcript_biotype "protein_coding"; protein_id "ENSRNOP00000080944"; protein_version "1";
5	ensembl	exon	155692274	155692420	0	+	.	gene_id "ENSRNOG00000014368"; gene_version "9"; transcript_id "ENSRNOT00000090232"; transcript_version "3"; exon_number "31"; gene_name "Eif4g3"; gene_source "ensembl"; gene_biotype "protein_coding"; transcript_name "Eif4g3-202"; transcript_source "ensembl"; transcript_biotype "protein_coding"; exon_id "ENSRNOE00000260801"; exon_version "2";
5	ensembl	CDS	155692274	155692420	0	+	0	gene_id "ENSRNOG00000014368"; gene_version "9"; transcript_id "ENSRNOT00000090232"; transcript_version "3"; exon_number "31"; gene_name "Eif4g3"; gene_source "ensembl"; gene_biotype "protein_coding"; transcript_name "Eif4g3-202"; transcript_source "ensembl"; transcript_biotype "protein_coding"; protein_id "ENSRNOP00000070544"; protein_version "1";
5	ensembl	exon	155692274	155692420	0	+	.	gene_id "ENSRNOG00000014368"; gene_version "9"; transcript_id "ENSRNOT00000099490"; transcript_version "2"; exon_number "31"; gene_name "Eif4g3"; gene_source "ensembl"; gene_biotype "protein_coding"; transcript_name "Eif4g3-204"; transcript_source "ensembl"; transcript_biotype "protein_coding"; exon_id "ENSRNOE00000260801"; exon_version "2";
5	ensembl	CDS	155692274	155692420	0	+	0	gene_id "ENSRNOG00000014368"; gene_version "9"; transcript_id "ENSRNOT00000099490"; transcript_version "2"; exon_number "31"; gene_name "Eif4g3"; gene_source "ensembl"; gene_biotype "protein_coding"; transcript_name "Eif4g3-204"; transcript_source "ensembl"; transcript_biotype "protein_coding"; protein_id "ENSRNOP00000080111"; protein_version "1";
5	ensembl	exon	155692274	155692420	0	+	.	gene_id "ENSRNOG00000014368"; gene_version "9"; transcript_id "ENSRNOT00000112319"; transcript_version "2"; exon_number "31"; gene_name "Eif4g3"; gene_source "ensembl"; gene_biotype "protein_coding"; transcript_name "Eif4g3-208"; transcript_source "ensembl"; transcript_biotype "protein_coding"; exon_id "ENSRNOE00000260801"; exon_version "2";
5	ensembl	CDS	155692274	155692420	0	+	0	gene_id "ENSRNOG00000014368"; gene_version "9"; transcript_id "ENSRNOT00000112319"; transcript_version "2"; exon_number "31"; gene_name "Eif4g3"; gene_source "ensembl"; gene_biotype "protein_coding"; transcript_name "Eif4g3-208"; transcript_source "ensembl"; transcript_biotype "protein_coding"; protein_id "ENSRNOP00000095940"; protein_version "2";
5	ensembl	exon	155692274	155692420	0	+	.	gene_id "ENSRNOG00000014368"; gene_version "9"; transcript_id "ENSRNOT00000115071"; transcript_version "2"; exon_number "31"; gene_name "Eif4g3"; gene_source "ensembl"; gene_biotype "protein_coding"; transcript_name "Eif4g3-209"; transcript_source "ensembl"; transcript_biotype "protein_coding"; exon_id "ENSRNOE00000260801"; exon_version "2";
5	ensembl	CDS	155692274	155692420	0	+	0	gene_id "ENSRNOG00000014368"; gene_version "9"; transcript_id "ENSRNOT00000115071"; transcript_version "2"; exon_number "31"; gene_name "Eif4g3"; gene_source "ensembl"; gene_biotype "protein_coding"; transcript_name "Eif4g3-209"; transcript_source "ensembl"; transcript_biotype "protein_coding"; protein_id "ENSRNOP00000087364"; protein_version "2";
5	ensembl	exon	155692274	155692420	0	+	.	gene_id "ENSRNOG00000014368"; gene_version "9"; transcript_id "ENSRNOT00000098443"; transcript_version "2"; exon_number "30"; gene_name "Eif4g3"; gene_source "ensembl"; gene_biotype "protein_coding"; transcript_name "Eif4g3-203"; transcript_source "ensembl"; transcript_biotype "protein_coding"; exon_id "ENSRNOE00000260801"; exon_version "2";
5	ensembl	CDS	155692274	155692420	0	+	0	gene_id "ENSRNOG00000014368"; gene_version "9"; transcript_id "ENSRNOT00000098443"; transcript_version "2"; exon_number "30"; gene_name "Eif4g3"; gene_source "ensembl"; gene_biotype "protein_coding"; transcript_name "Eif4g3-203"; transcript_source "ensembl"; transcript_biotype "protein_coding"; protein_id "ENSRNOP00000096026"; protein_version "2";
5	ensembl	exon	155692274	155692420	0	+	.	gene_id "ENSRNOG00000014368"; gene_version "9"; transcript_id "ENSRNOT00000067631"; transcript_version "5"; exon_number "30"; gene_name "Eif4g3"; gene_source "ensembl"; gene_biotype "protein_coding"; transcript_name "Eif4g3-201"; transcript_source "ensembl"; transcript_biotype "protein_coding"; exon_id "ENSRNOE00000260801"; exon_version "2";
5	ensembl	CDS	155692274	155692420	0	+	0	gene_id "ENSRNOG00000014368"; gene_version "9"; transcript_id "ENSRNOT00000067631"; transcript_version "5"; exon_number "30"; gene_name "Eif4g3"; gene_source "ensembl"; gene_biotype "protein_coding"; transcript_name "Eif4g3-201"; transcript_source "ensembl"; transcript_biotype "protein_coding"; protein_id "ENSRNOP00000059390"; protein_version "3";
5	ensembl	exon	155692274	155692420	0	+	.	gene_id "ENSRNOG00000014368"; gene_version "9"; transcript_id "ENSRNOT00000110574"; transcript_version "2"; exon_number "31"; gene_name "Eif4g3"; gene_source "ensembl"; gene_biotype "protein_coding"; transcript_name "Eif4g3-207"; transcript_source "ensembl"; transcript_biotype "protein_coding"; exon_id "ENSRNOE00000260801"; exon_version "2"; tag "Ensembl_canonical";
5	ensembl	CDS	155692274	155692420	0	+	0	gene_id "ENSRNOG00000014368"; gene_version "9"; transcript_id "ENSRNOT00000110574"; transcript_version "2"; exon_number "31"; gene_name "Eif4g3"; gene_source "ensembl"; gene_biotype "protein_coding"; transcript_name "Eif4g3-207"; transcript_source "ensembl"; transcript_biotype "protein_coding"; protein_id "ENSRNOP00000086238"; protein_version "2"; tag "Ensembl_canonical";
5	ENSEMBL114_rn	exon	155692274	155692420	6.79945904960907	+	.	gene_id "ENSRNOG00000014368"; transcript_id "ENSRNOG00000014368_tx_35"; exon_id "5_155692274_155692420_+"; exonnum "20"; txlen "3699";
5	ENSEMBL114_rn	exon	155692274	155692420	5.52981635611285	+	.	gene_id "ENSRNOG00000014368"; transcript_id "ENSRNOG00000014368_tx_38"; exon_id "5_155692274_155692420_+"; exonnum "28"; txlen "5257";
5	ensembl	exon	155698243	155698324	0	+	.	gene_id "ENSRNOG00000014368"; gene_version "9"; transcript_id "ENSRNOT00000103027"; transcript_version "2"; exon_number "26"; gene_name "Eif4g3"; gene_source "ensembl"; gene_biotype "protein_coding"; transcript_name "Eif4g3-205"; transcript_source "ensembl"; transcript_biotype "protein_coding"; exon_id "ENSRNOE00000260796"; exon_version "1";
5	ensembl	CDS	155698243	155698324	0	+	0	gene_id "ENSRNOG00000014368"; gene_version "9"; transcript_id "ENSRNOT00000103027"; transcript_version "2"; exon_number "26"; gene_name "Eif4g3"; gene_source "ensembl"; gene_biotype "protein_coding"; transcript_name "Eif4g3-205"; transcript_source "ensembl"; transcript_biotype "protein_coding"; protein_id "ENSRNOP00000084998"; protein_version "2";
5	ensembl	exon	155698243	155698324	0	+	.	gene_id "ENSRNOG00000014368"; gene_version "9"; transcript_id "ENSRNOT00000103555"; transcript_version "2"; exon_number "28"; gene_name "Eif4g3"; gene_source "ensembl"; gene_biotype "protein_coding"; transcript_name "Eif4g3-206"; transcript_source "ensembl"; transcript_biotype "protein_coding"; exon_id "ENSRNOE00000260796"; exon_version "1";
5	ensembl	CDS	155698243	155698324	0	+	0	gene_id "ENSRNOG00000014368"; gene_version "9"; transcript_id "ENSRNOT00000103555"; transcript_version "2"; exon_number "28"; gene_name "Eif4g3"; gene_source "ensembl"; gene_biotype "protein_coding"; transcript_name "Eif4g3-206"; transcript_source "ensembl"; transcript_biotype "protein_coding"; protein_id "ENSRNOP00000080944"; protein_version "1";
5	ensembl	exon	155698243	155698324	0	+	.	gene_id "ENSRNOG00000014368"; gene_version "9"; transcript_id "ENSRNOT00000090232"; transcript_version "3"; exon_number "32"; gene_name "Eif4g3"; gene_source "ensembl"; gene_biotype "protein_coding"; transcript_name "Eif4g3-202"; transcript_source "ensembl"; transcript_biotype "protein_coding"; exon_id "ENSRNOE00000260796"; exon_version "1";
5	ensembl	CDS	155698243	155698324	0	+	0	gene_id "ENSRNOG00000014368"; gene_version "9"; transcript_id "ENSRNOT00000090232"; transcript_version "3"; exon_number "32"; gene_name "Eif4g3"; gene_source "ensembl"; gene_biotype "protein_coding"; transcript_name "Eif4g3-202"; transcript_source "ensembl"; transcript_biotype "protein_coding"; protein_id "ENSRNOP00000070544"; protein_version "1";
5	ensembl	exon	155698243	155698324	0	+	.	gene_id "ENSRNOG00000014368"; gene_version "9"; transcript_id "ENSRNOT00000099490"; transcript_version "2"; exon_number "32"; gene_name "Eif4g3"; gene_source "ensembl"; gene_biotype "protein_coding"; transcript_name "Eif4g3-204"; transcript_source "ensembl"; transcript_biotype "protein_coding"; exon_id "ENSRNOE00000260796"; exon_version "1";
5	ensembl	CDS	155698243	155698324	0	+	0	gene_id "ENSRNOG00000014368"; gene_version "9"; transcript_id "ENSRNOT00000099490"; transcript_version "2"; exon_number "32"; gene_name "Eif4g3"; gene_source "ensembl"; gene_biotype "protein_coding"; transcript_name "Eif4g3-204"; transcript_source "ensembl"; transcript_biotype "protein_coding"; protein_id "ENSRNOP00000080111"; protein_version "1";
5	ensembl	exon	155698243	155698324	0	+	.	gene_id "ENSRNOG00000014368"; gene_version "9"; transcript_id "ENSRNOT00000112319"; transcript_version "2"; exon_number "32"; gene_name "Eif4g3"; gene_source "ensembl"; gene_biotype "protein_coding"; transcript_name "Eif4g3-208"; transcript_source "ensembl"; transcript_biotype "protein_coding"; exon_id "ENSRNOE00000260796"; exon_version "1";
5	ensembl	CDS	155698243	155698324	0	+	0	gene_id "ENSRNOG00000014368"; gene_version "9"; transcript_id "ENSRNOT00000112319"; transcript_version "2"; exon_number "32"; gene_name "Eif4g3"; gene_source "ensembl"; gene_biotype "protein_coding"; transcript_name "Eif4g3-208"; transcript_source "ensembl"; transcript_biotype "protein_coding"; protein_id "ENSRNOP00000095940"; protein_version "2";
5	ensembl	exon	155698243	155698324	0	+	.	gene_id "ENSRNOG00000014368"; gene_version "9"; transcript_id "ENSRNOT00000115071"; transcript_version "2"; exon_number "32"; gene_name "Eif4g3"; gene_source "ensembl"; gene_biotype "protein_coding"; transcript_name "Eif4g3-209"; transcript_source "ensembl"; transcript_biotype "protein_coding"; exon_id "ENSRNOE00000260796"; exon_version "1";
5	ensembl	CDS	155698243	155698324	0	+	0	gene_id "ENSRNOG00000014368"; gene_version "9"; transcript_id "ENSRNOT00000115071"; transcript_version "2"; exon_number "32"; gene_name "Eif4g3"; gene_source "ensembl"; gene_biotype "protein_coding"; transcript_name "Eif4g3-209"; transcript_source "ensembl"; transcript_biotype "protein_coding"; protein_id "ENSRNOP00000087364"; protein_version "2";
5	ensembl	exon	155698243	155698324	0	+	.	gene_id "ENSRNOG00000014368"; gene_version "9"; transcript_id "ENSRNOT00000098443"; transcript_version "2"; exon_number "31"; gene_name "Eif4g3"; gene_source "ensembl"; gene_biotype "protein_coding"; transcript_name "Eif4g3-203"; transcript_source "ensembl"; transcript_biotype "protein_coding"; exon_id "ENSRNOE00000260796"; exon_version "1";
5	ensembl	CDS	155698243	155698324	0	+	0	gene_id "ENSRNOG00000014368"; gene_version "9"; transcript_id "ENSRNOT00000098443"; transcript_version "2"; exon_number "31"; gene_name "Eif4g3"; gene_source "ensembl"; gene_biotype "protein_coding"; transcript_name "Eif4g3-203"; transcript_source "ensembl"; transcript_biotype "protein_coding"; protein_id "ENSRNOP00000096026"; protein_version "2";
5	ensembl	exon	155698243	155698324	0	+	.	gene_id "ENSRNOG00000014368"; gene_version "9"; transcript_id "ENSRNOT00000067631"; transcript_version "5"; exon_number "31"; gene_name "Eif4g3"; gene_source "ensembl"; gene_biotype "protein_coding"; transcript_name "Eif4g3-201"; transcript_source "ensembl"; transcript_biotype "protein_coding"; exon_id "ENSRNOE00000260796"; exon_version "1";
5	ensembl	CDS	155698243	155698324	0	+	0	gene_id "ENSRNOG00000014368"; gene_version "9"; transcript_id "ENSRNOT00000067631"; transcript_version "5"; exon_number "31"; gene_name "Eif4g3"; gene_source "ensembl"; gene_biotype "protein_coding"; transcript_name "Eif4g3-201"; transcript_source "ensembl"; transcript_biotype "protein_coding"; protein_id "ENSRNOP00000059390"; protein_version "3";
5	ensembl	exon	155698243	155698324	0	+	.	gene_id "ENSRNOG00000014368"; gene_version "9"; transcript_id "ENSRNOT00000110574"; transcript_version "2"; exon_number "32"; gene_name "Eif4g3"; gene_source "ensembl"; gene_biotype "protein_coding"; transcript_name "Eif4g3-207"; transcript_source "ensembl"; transcript_biotype "protein_coding"; exon_id "ENSRNOE00000260796"; exon_version "1"; tag "Ensembl_canonical";
5	ensembl	CDS	155698243	155698324	0	+	0	gene_id "ENSRNOG00000014368"; gene_version "9"; transcript_id "ENSRNOT00000110574"; transcript_version "2"; exon_number "32"; gene_name "Eif4g3"; gene_source "ensembl"; gene_biotype "protein_coding"; transcript_name "Eif4g3-207"; transcript_source "ensembl"; transcript_biotype "protein_coding"; protein_id "ENSRNOP00000086238"; protein_version "2"; tag "Ensembl_canonical";
5	ENSEMBL114_rn	exon	155698243	155698324	6.79945904960907	+	.	gene_id "ENSRNOG00000014368"; transcript_id "ENSRNOG00000014368_tx_35"; exon_id "5_155698243_155698324_+"; exonnum "21"; txlen "3699";
5	ENSEMBL114_rn	exon	155698243	155698324	5.52981635611285	+	.	gene_id "ENSRNOG00000014368"; transcript_id "ENSRNOG00000014368_tx_38"; exon_id "5_155698243_155698324_+"; exonnum "29"; txlen "5257";
5	ensembl	exon	155699094	155699240	0	+	.	gene_id "ENSRNOG00000014368"; gene_version "9"; transcript_id "ENSRNOT00000103027"; transcript_version "2"; exon_number "27"; gene_name "Eif4g3"; gene_source "ensembl"; gene_biotype "protein_coding"; transcript_name "Eif4g3-205"; transcript_source "ensembl"; transcript_biotype "protein_coding"; exon_id "ENSRNOE00000260790"; exon_version "1";
5	ensembl	CDS	155699094	155699240	0	+	2	gene_id "ENSRNOG00000014368"; gene_version "9"; transcript_id "ENSRNOT00000103027"; transcript_version "2"; exon_number "27"; gene_name "Eif4g3"; gene_source "ensembl"; gene_biotype "protein_coding"; transcript_name "Eif4g3-205"; transcript_source "ensembl"; transcript_biotype "protein_coding"; protein_id "ENSRNOP00000084998"; protein_version "2";
5	ensembl	exon	155699094	155699240	0	+	.	gene_id "ENSRNOG00000014368"; gene_version "9"; transcript_id "ENSRNOT00000103555"; transcript_version "2"; exon_number "29"; gene_name "Eif4g3"; gene_source "ensembl"; gene_biotype "protein_coding"; transcript_name "Eif4g3-206"; transcript_source "ensembl"; transcript_biotype "protein_coding"; exon_id "ENSRNOE00000260790"; exon_version "1";
5	ensembl	CDS	155699094	155699240	0	+	2	gene_id "ENSRNOG00000014368"; gene_version "9"; transcript_id "ENSRNOT00000103555"; transcript_version "2"; exon_number "29"; gene_name "Eif4g3"; gene_source "ensembl"; gene_biotype "protein_coding"; transcript_name "Eif4g3-206"; transcript_source "ensembl"; transcript_biotype "protein_coding"; protein_id "ENSRNOP00000080944"; protein_version "1";
5	ensembl	exon	155699094	155699240	0	+	.	gene_id "ENSRNOG00000014368"; gene_version "9"; transcript_id "ENSRNOT00000090232"; transcript_version "3"; exon_number "33"; gene_name "Eif4g3"; gene_source "ensembl"; gene_biotype "protein_coding"; transcript_name "Eif4g3-202"; transcript_source "ensembl"; transcript_biotype "protein_coding"; exon_id "ENSRNOE00000260790"; exon_version "1";
5	ensembl	CDS	155699094	155699240	0	+	2	gene_id "ENSRNOG00000014368"; gene_version "9"; transcript_id "ENSRNOT00000090232"; transcript_version "3"; exon_number "33"; gene_name "Eif4g3"; gene_source "ensembl"; gene_biotype "protein_coding"; transcript_name "Eif4g3-202"; transcript_source "ensembl"; transcript_biotype "protein_coding"; protein_id "ENSRNOP00000070544"; protein_version "1";
5	ensembl	exon	155699094	155699240	0	+	.	gene_id "ENSRNOG00000014368"; gene_version "9"; transcript_id "ENSRNOT00000099490"; transcript_version "2"; exon_number "33"; gene_name "Eif4g3"; gene_source "ensembl"; gene_biotype "protein_coding"; transcript_name "Eif4g3-204"; transcript_source "ensembl"; transcript_biotype "protein_coding"; exon_id "ENSRNOE00000260790"; exon_version "1";
5	ensembl	CDS	155699094	155699240	0	+	2	gene_id "ENSRNOG00000014368"; gene_version "9"; transcript_id "ENSRNOT00000099490"; transcript_version "2"; exon_number "33"; gene_name "Eif4g3"; gene_source "ensembl"; gene_biotype "protein_coding"; transcript_name "Eif4g3-204"; transcript_source "ensembl"; transcript_biotype "protein_coding"; protein_id "ENSRNOP00000080111"; protein_version "1";
5	ensembl	exon	155699094	155699240	0	+	.	gene_id "ENSRNOG00000014368"; gene_version "9"; transcript_id "ENSRNOT00000112319"; transcript_version "2"; exon_number "33"; gene_name "Eif4g3"; gene_source "ensembl"; gene_biotype "protein_coding"; transcript_name "Eif4g3-208"; transcript_source "ensembl"; transcript_biotype "protein_coding"; exon_id "ENSRNOE00000260790"; exon_version "1";
5	ensembl	CDS	155699094	155699240	0	+	2	gene_id "ENSRNOG00000014368"; gene_version "9"; transcript_id "ENSRNOT00000112319"; transcript_version "2"; exon_number "33"; gene_name "Eif4g3"; gene_source "ensembl"; gene_biotype "protein_coding"; transcript_name "Eif4g3-208"; transcript_source "ensembl"; transcript_biotype "protein_coding"; protein_id "ENSRNOP00000095940"; protein_version "2";
5	ensembl	exon	155699094	155699240	0	+	.	gene_id "ENSRNOG00000014368"; gene_version "9"; transcript_id "ENSRNOT00000115071"; transcript_version "2"; exon_number "33"; gene_name "Eif4g3"; gene_source "ensembl"; gene_biotype "protein_coding"; transcript_name "Eif4g3-209"; transcript_source "ensembl"; transcript_biotype "protein_coding"; exon_id "ENSRNOE00000260790"; exon_version "1";
5	ensembl	CDS	155699094	155699240	0	+	2	gene_id "ENSRNOG00000014368"; gene_version "9"; transcript_id "ENSRNOT00000115071"; transcript_version "2"; exon_number "33"; gene_name "Eif4g3"; gene_source "ensembl"; gene_biotype "protein_coding"; transcript_name "Eif4g3-209"; transcript_source "ensembl"; transcript_biotype "protein_coding"; protein_id "ENSRNOP00000087364"; protein_version "2";
5	ensembl	exon	155699094	155699240	0	+	.	gene_id "ENSRNOG00000014368"; gene_version "9"; transcript_id "ENSRNOT00000098443"; transcript_version "2"; exon_number "32"; gene_name "Eif4g3"; gene_source "ensembl"; gene_biotype "protein_coding"; transcript_name "Eif4g3-203"; transcript_source "ensembl"; transcript_biotype "protein_coding"; exon_id "ENSRNOE00000260790"; exon_version "1";
5	ensembl	CDS	155699094	155699240	0	+	2	gene_id "ENSRNOG00000014368"; gene_version "9"; transcript_id "ENSRNOT00000098443"; transcript_version "2"; exon_number "32"; gene_name "Eif4g3"; gene_source "ensembl"; gene_biotype "protein_coding"; transcript_name "Eif4g3-203"; transcript_source "ensembl"; transcript_biotype "protein_coding"; protein_id "ENSRNOP00000096026"; protein_version "2";
5	ensembl	exon	155699094	155699240	0	+	.	gene_id "ENSRNOG00000014368"; gene_version "9"; transcript_id "ENSRNOT00000067631"; transcript_version "5"; exon_number "32"; gene_name "Eif4g3"; gene_source "ensembl"; gene_biotype "protein_coding"; transcript_name "Eif4g3-201"; transcript_source "ensembl"; transcript_biotype "protein_coding"; exon_id "ENSRNOE00000260790"; exon_version "1";
5	ensembl	CDS	155699094	155699240	0	+	2	gene_id "ENSRNOG00000014368"; gene_version "9"; transcript_id "ENSRNOT00000067631"; transcript_version "5"; exon_number "32"; gene_name "Eif4g3"; gene_source "ensembl"; gene_biotype "protein_coding"; transcript_name "Eif4g3-201"; transcript_source "ensembl"; transcript_biotype "protein_coding"; protein_id "ENSRNOP00000059390"; protein_version "3";
5	ensembl	exon	155699094	155699240	0	+	.	gene_id "ENSRNOG00000014368"; gene_version "9"; transcript_id "ENSRNOT00000110574"; transcript_version "2"; exon_number "33"; gene_name "Eif4g3"; gene_source "ensembl"; gene_biotype "protein_coding"; transcript_name "Eif4g3-207"; transcript_source "ensembl"; transcript_biotype "protein_coding"; exon_id "ENSRNOE00000260790"; exon_version "1"; tag "Ensembl_canonical";
5	ensembl	CDS	155699094	155699240	0	+	2	gene_id "ENSRNOG00000014368"; gene_version "9"; transcript_id "ENSRNOT00000110574"; transcript_version "2"; exon_number "33"; gene_name "Eif4g3"; gene_source "ensembl"; gene_biotype "protein_coding"; transcript_name "Eif4g3-207"; transcript_source "ensembl"; transcript_biotype "protein_coding"; protein_id "ENSRNOP00000086238"; protein_version "2"; tag "Ensembl_canonical";
5	ENSEMBL114_rn	exon	155699094	155699240	6.79945904960907	+	.	gene_id "ENSRNOG00000014368"; transcript_id "ENSRNOG00000014368_tx_35"; exon_id "5_155699094_155699240_+"; exonnum "22"; txlen "3699";
5	ENSEMBL114_rn	exon	155699094	155699240	5.52981635611285	+	.	gene_id "ENSRNOG00000014368"; transcript_id "ENSRNOG00000014368_tx_38"; exon_id "5_155699094_155699240_+"; exonnum "30"; txlen "5257";
5	ensembl	CDS	155701106	155701284	0	+	2	gene_id "ENSRNOG00000014368"; gene_version "9"; transcript_id "ENSRNOT00000103027"; transcript_version "2"; exon_number "28"; gene_name "Eif4g3"; gene_source "ensembl"; gene_biotype "protein_coding"; transcript_name "Eif4g3-205"; transcript_source "ensembl"; transcript_biotype "protein_coding"; protein_id "ENSRNOP00000084998"; protein_version "2";
5	ensembl	CDS	155701106	155701284	0	+	2	gene_id "ENSRNOG00000014368"; gene_version "9"; transcript_id "ENSRNOT00000103555"; transcript_version "2"; exon_number "30"; gene_name "Eif4g3"; gene_source "ensembl"; gene_biotype "protein_coding"; transcript_name "Eif4g3-206"; transcript_source "ensembl"; transcript_biotype "protein_coding"; protein_id "ENSRNOP00000080944"; protein_version "1";
5	ensembl	CDS	155701106	155701284	0	+	2	gene_id "ENSRNOG00000014368"; gene_version "9"; transcript_id "ENSRNOT00000090232"; transcript_version "3"; exon_number "34"; gene_name "Eif4g3"; gene_source "ensembl"; gene_biotype "protein_coding"; transcript_name "Eif4g3-202"; transcript_source "ensembl"; transcript_biotype "protein_coding"; protein_id "ENSRNOP00000070544"; protein_version "1";
5	ensembl	CDS	155701106	155701284	0	+	2	gene_id "ENSRNOG00000014368"; gene_version "9"; transcript_id "ENSRNOT00000099490"; transcript_version "2"; exon_number "34"; gene_name "Eif4g3"; gene_source "ensembl"; gene_biotype "protein_coding"; transcript_name "Eif4g3-204"; transcript_source "ensembl"; transcript_biotype "protein_coding"; protein_id "ENSRNOP00000080111"; protein_version "1";
5	ensembl	CDS	155701106	155701284	0	+	2	gene_id "ENSRNOG00000014368"; gene_version "9"; transcript_id "ENSRNOT00000112319"; transcript_version "2"; exon_number "34"; gene_name "Eif4g3"; gene_source "ensembl"; gene_biotype "protein_coding"; transcript_name "Eif4g3-208"; transcript_source "ensembl"; transcript_biotype "protein_coding"; protein_id "ENSRNOP00000095940"; protein_version "2";
5	ensembl	CDS	155701106	155701284	0	+	2	gene_id "ENSRNOG00000014368"; gene_version "9"; transcript_id "ENSRNOT00000115071"; transcript_version "2"; exon_number "34"; gene_name "Eif4g3"; gene_source "ensembl"; gene_biotype "protein_coding"; transcript_name "Eif4g3-209"; transcript_source "ensembl"; transcript_biotype "protein_coding"; protein_id "ENSRNOP00000087364"; protein_version "2";
5	ensembl	CDS	155701106	155701284	0	+	2	gene_id "ENSRNOG00000014368"; gene_version "9"; transcript_id "ENSRNOT00000098443"; transcript_version "2"; exon_number "33"; gene_name "Eif4g3"; gene_source "ensembl"; gene_biotype "protein_coding"; transcript_name "Eif4g3-203"; transcript_source "ensembl"; transcript_biotype "protein_coding"; protein_id "ENSRNOP00000096026"; protein_version "2";
5	ensembl	CDS	155701106	155701284	0	+	2	gene_id "ENSRNOG00000014368"; gene_version "9"; transcript_id "ENSRNOT00000067631"; transcript_version "5"; exon_number "33"; gene_name "Eif4g3"; gene_source "ensembl"; gene_biotype "protein_coding"; transcript_name "Eif4g3-201"; transcript_source "ensembl"; transcript_biotype "protein_coding"; protein_id "ENSRNOP00000059390"; protein_version "3";
5	ensembl	CDS	155701106	155701284	0	+	2	gene_id "ENSRNOG00000014368"; gene_version "9"; transcript_id "ENSRNOT00000110574"; transcript_version "2"; exon_number "34"; gene_name "Eif4g3"; gene_source "ensembl"; gene_biotype "protein_coding"; transcript_name "Eif4g3-207"; transcript_source "ensembl"; transcript_biotype "protein_coding"; protein_id "ENSRNOP00000086238"; protein_version "2"; tag "Ensembl_canonical";
5	ensembl	exon	155701106	155701695	0	+	.	gene_id "ENSRNOG00000014368"; gene_version "9"; transcript_id "ENSRNOT00000090232"; transcript_version "3"; exon_number "34"; gene_name "Eif4g3"; gene_source "ensembl"; gene_biotype "protein_coding"; transcript_name "Eif4g3-202"; transcript_source "ensembl"; transcript_biotype "protein_coding"; exon_id "ENSRNOE00000498392"; exon_version "1";
5	ENSEMBL114_rn	exon	155701106	155701695	6.79945904960907	+	.	gene_id "ENSRNOG00000014368"; transcript_id "ENSRNOG00000014368_tx_35"; exon_id "5_155701106_155701695_+"; exonnum "23"; txlen "3699";
5	ENSEMBL114_rn	exon	155701106	155701695	5.52981635611285	+	.	gene_id "ENSRNOG00000014368"; transcript_id "ENSRNOG00000014368_tx_38"; exon_id "5_155701106_155701695_+"; exonnum "31"; txlen "5257";
5	ensembl	exon	155701106	155702194	0	+	.	gene_id "ENSRNOG00000014368"; gene_version "9"; transcript_id "ENSRNOT00000103027"; transcript_version "2"; exon_number "28"; gene_name "Eif4g3"; gene_source "ensembl"; gene_biotype "protein_coding"; transcript_name "Eif4g3-205"; transcript_source "ensembl"; transcript_biotype "protein_coding"; exon_id "ENSRNOE00000686736"; exon_version "1";
5	ensembl	exon	155701106	155702194	0	+	.	gene_id "ENSRNOG00000014368"; gene_version "9"; transcript_id "ENSRNOT00000103555"; transcript_version "2"; exon_number "30"; gene_name "Eif4g3"; gene_source "ensembl"; gene_biotype "protein_coding"; transcript_name "Eif4g3-206"; transcript_source "ensembl"; transcript_biotype "protein_coding"; exon_id "ENSRNOE00000686736"; exon_version "1";
5	ensembl	exon	155701106	155702194	0	+	.	gene_id "ENSRNOG00000014368"; gene_version "9"; transcript_id "ENSRNOT00000099490"; transcript_version "2"; exon_number "34"; gene_name "Eif4g3"; gene_source "ensembl"; gene_biotype "protein_coding"; transcript_name "Eif4g3-204"; transcript_source "ensembl"; transcript_biotype "protein_coding"; exon_id "ENSRNOE00000686736"; exon_version "1";
5	ensembl	exon	155701106	155702194	0	+	.	gene_id "ENSRNOG00000014368"; gene_version "9"; transcript_id "ENSRNOT00000112319"; transcript_version "2"; exon_number "34"; gene_name "Eif4g3"; gene_source "ensembl"; gene_biotype "protein_coding"; transcript_name "Eif4g3-208"; transcript_source "ensembl"; transcript_biotype "protein_coding"; exon_id "ENSRNOE00000686736"; exon_version "1";
5	ensembl	exon	155701106	155702194	0	+	.	gene_id "ENSRNOG00000014368"; gene_version "9"; transcript_id "ENSRNOT00000115071"; transcript_version "2"; exon_number "34"; gene_name "Eif4g3"; gene_source "ensembl"; gene_biotype "protein_coding"; transcript_name "Eif4g3-209"; transcript_source "ensembl"; transcript_biotype "protein_coding"; exon_id "ENSRNOE00000686736"; exon_version "1";
5	ensembl	exon	155701106	155702194	0	+	.	gene_id "ENSRNOG00000014368"; gene_version "9"; transcript_id "ENSRNOT00000098443"; transcript_version "2"; exon_number "33"; gene_name "Eif4g3"; gene_source "ensembl"; gene_biotype "protein_coding"; transcript_name "Eif4g3-203"; transcript_source "ensembl"; transcript_biotype "protein_coding"; exon_id "ENSRNOE00000686736"; exon_version "1";
5	ensembl	exon	155701106	155702194	0	+	.	gene_id "ENSRNOG00000014368"; gene_version "9"; transcript_id "ENSRNOT00000067631"; transcript_version "5"; exon_number "33"; gene_name "Eif4g3"; gene_source "ensembl"; gene_biotype "protein_coding"; transcript_name "Eif4g3-201"; transcript_source "ensembl"; transcript_biotype "protein_coding"; exon_id "ENSRNOE00000686736"; exon_version "1";
5	ensembl	exon	155701106	155702194	0	+	.	gene_id "ENSRNOG00000014368"; gene_version "9"; transcript_id "ENSRNOT00000110574"; transcript_version "2"; exon_number "34"; gene_name "Eif4g3"; gene_source "ensembl"; gene_biotype "protein_coding"; transcript_name "Eif4g3-207"; transcript_source "ensembl"; transcript_biotype "protein_coding"; exon_id "ENSRNOE00000686736"; exon_version "1"; tag "Ensembl_canonical";
5	ensembl	stop_codon	155701285	155701287	0	+	0	gene_id "ENSRNOG00000014368"; gene_version "9"; transcript_id "ENSRNOT00000103027"; transcript_version "2"; exon_number "28"; gene_name "Eif4g3"; gene_source "ensembl"; gene_biotype "protein_coding"; transcript_name "Eif4g3-205"; transcript_source "ensembl"; transcript_biotype "protein_coding";
5	ensembl	stop_codon	155701285	155701287	0	+	0	gene_id "ENSRNOG00000014368"; gene_version "9"; transcript_id "ENSRNOT00000103555"; transcript_version "2"; exon_number "30"; gene_name "Eif4g3"; gene_source "ensembl"; gene_biotype "protein_coding"; transcript_name "Eif4g3-206"; transcript_source "ensembl"; transcript_biotype "protein_coding";
5	ensembl	stop_codon	155701285	155701287	0	+	0	gene_id "ENSRNOG00000014368"; gene_version "9"; transcript_id "ENSRNOT00000090232"; transcript_version "3"; exon_number "34"; gene_name "Eif4g3"; gene_source "ensembl"; gene_biotype "protein_coding"; transcript_name "Eif4g3-202"; transcript_source "ensembl"; transcript_biotype "protein_coding";
5	ensembl	stop_codon	155701285	155701287	0	+	0	gene_id "ENSRNOG00000014368"; gene_version "9"; transcript_id "ENSRNOT00000099490"; transcript_version "2"; exon_number "34"; gene_name "Eif4g3"; gene_source "ensembl"; gene_biotype "protein_coding"; transcript_name "Eif4g3-204"; transcript_source "ensembl"; transcript_biotype "protein_coding";
5	ensembl	stop_codon	155701285	155701287	0	+	0	gene_id "ENSRNOG00000014368"; gene_version "9"; transcript_id "ENSRNOT00000112319"; transcript_version "2"; exon_number "34"; gene_name "Eif4g3"; gene_source "ensembl"; gene_biotype "protein_coding"; transcript_name "Eif4g3-208"; transcript_source "ensembl"; transcript_biotype "protein_coding";
5	ensembl	stop_codon	155701285	155701287	0	+	0	gene_id "ENSRNOG00000014368"; gene_version "9"; transcript_id "ENSRNOT00000115071"; transcript_version "2"; exon_number "34"; gene_name "Eif4g3"; gene_source "ensembl"; gene_biotype "protein_coding"; transcript_name "Eif4g3-209"; transcript_source "ensembl"; transcript_biotype "protein_coding";
5	ensembl	stop_codon	155701285	155701287	0	+	0	gene_id "ENSRNOG00000014368"; gene_version "9"; transcript_id "ENSRNOT00000098443"; transcript_version "2"; exon_number "33"; gene_name "Eif4g3"; gene_source "ensembl"; gene_biotype "protein_coding"; transcript_name "Eif4g3-203"; transcript_source "ensembl"; transcript_biotype "protein_coding";
5	ensembl	stop_codon	155701285	155701287	0	+	0	gene_id "ENSRNOG00000014368"; gene_version "9"; transcript_id "ENSRNOT00000067631"; transcript_version "5"; exon_number "33"; gene_name "Eif4g3"; gene_source "ensembl"; gene_biotype "protein_coding"; transcript_name "Eif4g3-201"; transcript_source "ensembl"; transcript_biotype "protein_coding";
5	ensembl	stop_codon	155701285	155701287	0	+	0	gene_id "ENSRNOG00000014368"; gene_version "9"; transcript_id "ENSRNOT00000110574"; transcript_version "2"; exon_number "34"; gene_name "Eif4g3"; gene_source "ensembl"; gene_biotype "protein_coding"; transcript_name "Eif4g3-207"; transcript_source "ensembl"; transcript_biotype "protein_coding"; tag "Ensembl_canonical";
5	ensembl	three_prime_utr	155701288	155701695	0	+	.	gene_id "ENSRNOG00000014368"; gene_version "9"; transcript_id "ENSRNOT00000090232"; transcript_version "3"; gene_name "Eif4g3"; gene_source "ensembl"; gene_biotype "protein_coding"; transcript_name "Eif4g3-202"; transcript_source "ensembl"; transcript_biotype "protein_coding";
5	ensembl	three_prime_utr	155701288	155702194	0	+	.	gene_id "ENSRNOG00000014368"; gene_version "9"; transcript_id "ENSRNOT00000103027"; transcript_version "2"; gene_name "Eif4g3"; gene_source "ensembl"; gene_biotype "protein_coding"; transcript_name "Eif4g3-205"; transcript_source "ensembl"; transcript_biotype "protein_coding";
5	ensembl	three_prime_utr	155701288	155702194	0	+	.	gene_id "ENSRNOG00000014368"; gene_version "9"; transcript_id "ENSRNOT00000103555"; transcript_version "2"; gene_name "Eif4g3"; gene_source "ensembl"; gene_biotype "protein_coding"; transcript_name "Eif4g3-206"; transcript_source "ensembl"; transcript_biotype "protein_coding";
5	ensembl	three_prime_utr	155701288	155702194	0	+	.	gene_id "ENSRNOG00000014368"; gene_version "9"; transcript_id "ENSRNOT00000099490"; transcript_version "2"; gene_name "Eif4g3"; gene_source "ensembl"; gene_biotype "protein_coding"; transcript_name "Eif4g3-204"; transcript_source "ensembl"; transcript_biotype "protein_coding";
5	ensembl	three_prime_utr	155701288	155702194	0	+	.	gene_id "ENSRNOG00000014368"; gene_version "9"; transcript_id "ENSRNOT00000112319"; transcript_version "2"; gene_name "Eif4g3"; gene_source "ensembl"; gene_biotype "protein_coding"; transcript_name "Eif4g3-208"; transcript_source "ensembl"; transcript_biotype "protein_coding";
5	ensembl	three_prime_utr	155701288	155702194	0	+	.	gene_id "ENSRNOG00000014368"; gene_version "9"; transcript_id "ENSRNOT00000115071"; transcript_version "2"; gene_name "Eif4g3"; gene_source "ensembl"; gene_biotype "protein_coding"; transcript_name "Eif4g3-209"; transcript_source "ensembl"; transcript_biotype "protein_coding";
5	ensembl	three_prime_utr	155701288	155702194	0	+	.	gene_id "ENSRNOG00000014368"; gene_version "9"; transcript_id "ENSRNOT00000098443"; transcript_version "2"; gene_name "Eif4g3"; gene_source "ensembl"; gene_biotype "protein_coding"; transcript_name "Eif4g3-203"; transcript_source "ensembl"; transcript_biotype "protein_coding";
5	ensembl	three_prime_utr	155701288	155702194	0	+	.	gene_id "ENSRNOG00000014368"; gene_version "9"; transcript_id "ENSRNOT00000067631"; transcript_version "5"; gene_name "Eif4g3"; gene_source "ensembl"; gene_biotype "protein_coding"; transcript_name "Eif4g3-201"; transcript_source "ensembl"; transcript_biotype "protein_coding";
5	ensembl	three_prime_utr	155701288	155702194	0	+	.	gene_id "ENSRNOG00000014368"; gene_version "9"; transcript_id "ENSRNOT00000110574"; transcript_version "2"; gene_name "Eif4g3"; gene_source "ensembl"; gene_biotype "protein_coding"; transcript_name "Eif4g3-207"; transcript_source "ensembl"; transcript_biotype "protein_coding"; tag "Ensembl_canonical";
5	ensembl	exon	155719115	155719237	0	+	.	gene_id "ENSRNOG00000014445"; gene_version "9"; transcript_id "ENSRNOT00000075852"; transcript_version "3"; exon_number "1"; gene_name "Hp1bp3"; gene_source "ensembl"; gene_biotype "protein_coding"; transcript_name "Hp1bp3-202"; transcript_source "ensembl"; transcript_biotype "protein_coding"; exon_id "ENSRNOE00000512831"; exon_version "1";
5	ensembl	five_prime_utr	155719115	155719237	0	+	.	gene_id "ENSRNOG00000014445"; gene_version "9"; transcript_id "ENSRNOT00000075852"; transcript_version "3"; gene_name "Hp1bp3"; gene_source "ensembl"; gene_biotype "protein_coding"; transcript_name "Hp1bp3-202"; transcript_source "ensembl"; transcript_biotype "protein_coding";
5	ensembl	gene	155719115	155746325	0	+	.	gene_id "ENSRNOG00000014445"; gene_version "9"; gene_name "Hp1bp3"; gene_source "ensembl"; gene_biotype "protein_coding";
5	ensembl	transcript	155719115	155746325	0	+	.	gene_id "ENSRNOG00000014445"; gene_version "9"; transcript_id "ENSRNOT00000075852"; transcript_version "3"; gene_name "Hp1bp3"; gene_source "ensembl"; gene_biotype "protein_coding"; transcript_name "Hp1bp3-202"; transcript_source "ensembl"; transcript_biotype "protein_coding";
5	ensembl	five_prime_utr	155719397	155719595	0	+	.	gene_id "ENSRNOG00000014445"; gene_version "9"; transcript_id "ENSRNOT00000076772"; transcript_version "4"; gene_name "Hp1bp3"; gene_source "ensembl"; gene_biotype "protein_coding"; transcript_name "Hp1bp3-203"; transcript_source "ensembl"; transcript_biotype "protein_coding"; tag "Ensembl_canonical";
5	ensembl	exon	155719397	155719766	0	+	.	gene_id "ENSRNOG00000014445"; gene_version "9"; transcript_id "ENSRNOT00000076772"; transcript_version "4"; exon_number "1"; gene_name "Hp1bp3"; gene_source "ensembl"; gene_biotype "protein_coding"; transcript_name "Hp1bp3-203"; transcript_source "ensembl"; transcript_biotype "protein_coding"; exon_id "ENSRNOE00000747962"; exon_version "1"; tag "Ensembl_canonical";
5	ensembl	transcript	155719397	155746316	0	+	.	gene_id "ENSRNOG00000014445"; gene_version "9"; transcript_id "ENSRNOT00000076772"; transcript_version "4"; gene_name "Hp1bp3"; gene_source "ensembl"; gene_biotype "protein_coding"; transcript_name "Hp1bp3-203"; transcript_source "ensembl"; transcript_biotype "protein_coding"; tag "Ensembl_canonical";
5	ensembl	start_codon	155719596	155719598	0	+	0	gene_id "ENSRNOG00000014445"; gene_version "9"; transcript_id "ENSRNOT00000076772"; transcript_version "4"; exon_number "1"; gene_name "Hp1bp3"; gene_source "ensembl"; gene_biotype "protein_coding"; transcript_name "Hp1bp3-203"; transcript_source "ensembl"; transcript_biotype "protein_coding"; tag "Ensembl_canonical";
5	ensembl	CDS	155719596	155719766	0	+	0	gene_id "ENSRNOG00000014445"; gene_version "9"; transcript_id "ENSRNOT00000076772"; transcript_version "4"; exon_number "1"; gene_name "Hp1bp3"; gene_source "ensembl"; gene_biotype "protein_coding"; transcript_name "Hp1bp3-203"; transcript_source "ensembl"; transcript_biotype "protein_coding"; protein_id "ENSRNOP00000068507"; protein_version "3"; tag "Ensembl_canonical";
5	ensembl	exon	155719628	155719766	0	+	.	gene_id "ENSRNOG00000014445"; gene_version "9"; transcript_id "ENSRNOT00000019696"; transcript_version "9"; exon_number "1"; gene_name "Hp1bp3"; gene_source "ensembl"; gene_biotype "protein_coding"; transcript_name "Hp1bp3-201"; transcript_source "ensembl"; transcript_biotype "protein_coding"; exon_id "ENSRNOE00000734386"; exon_version "1";
5	ensembl	five_prime_utr	155719628	155719766	0	+	.	gene_id "ENSRNOG00000014445"; gene_version "9"; transcript_id "ENSRNOT00000019696"; transcript_version "9"; gene_name "Hp1bp3"; gene_source "ensembl"; gene_biotype "protein_coding"; transcript_name "Hp1bp3-201"; transcript_source "ensembl"; transcript_biotype "protein_coding";
5	ensembl	transcript	155719628	155744943	0	+	.	gene_id "ENSRNOG00000014445"; gene_version "9"; transcript_id "ENSRNOT00000019696"; transcript_version "9"; gene_name "Hp1bp3"; gene_source "ensembl"; gene_biotype "protein_coding"; transcript_name "Hp1bp3-201"; transcript_source "ensembl"; transcript_biotype "protein_coding";
5	sraer114_es	exon	155720832	155721320	0.0169327167773515	+	.	gene_id "ENSRNOG00000014445"; transcript_id "ENSRNOG00000014445_tx_5"; exon_id "5_155720832_155721320_+"; exonnum "1"; txlen "3739";
5	sraer114_mid	exon	155721502	155721618	0.0169327167773515	+	.	gene_id "ENSRNOG00000014445"; transcript_id "ENSRNOG00000014445_tx_5"; exon_id "5_155721502_155721618_+"; exonnum "2"; txlen "3739";
5	ensembl	five_prime_utr	155724378	155724475	0	+	.	gene_id "ENSRNOG00000014445"; gene_version "9"; transcript_id "ENSRNOT00000019696"; transcript_version "9"; gene_name "Hp1bp3"; gene_source "ensembl"; gene_biotype "protein_coding"; transcript_name "Hp1bp3-201"; transcript_source "ensembl"; transcript_biotype "protein_coding";
5	ensembl	five_prime_utr	155724378	155724475	0	+	.	gene_id "ENSRNOG00000014445"; gene_version "9"; transcript_id "ENSRNOT00000075852"; transcript_version "3"; gene_name "Hp1bp3"; gene_source "ensembl"; gene_biotype "protein_coding"; transcript_name "Hp1bp3-202"; transcript_source "ensembl"; transcript_biotype "protein_coding";
5	ensembl	exon	155724378	155724571	0	+	.	gene_id "ENSRNOG00000014445"; gene_version "9"; transcript_id "ENSRNOT00000019696"; transcript_version "9"; exon_number "2"; gene_name "Hp1bp3"; gene_source "ensembl"; gene_biotype "protein_coding"; transcript_name "Hp1bp3-201"; transcript_source "ensembl"; transcript_biotype "protein_coding"; exon_id "ENSRNOE00000516466"; exon_version "1";
5	ensembl	exon	155724378	155724571	0	+	.	gene_id "ENSRNOG00000014445"; gene_version "9"; transcript_id "ENSRNOT00000075852"; transcript_version "3"; exon_number "2"; gene_name "Hp1bp3"; gene_source "ensembl"; gene_biotype "protein_coding"; transcript_name "Hp1bp3-202"; transcript_source "ensembl"; transcript_biotype "protein_coding"; exon_id "ENSRNOE00000516466"; exon_version "1";
5	ENSEMBL114_rn	exon	155724378	155724571	0.0169327167773515	+	.	gene_id "ENSRNOG00000014445"; transcript_id "ENSRNOG00000014445_tx_5"; exon_id "5_155724378_155724571_+"; exonnum "3"; txlen "3739";
5	ensembl	start_codon	155724476	155724478	0	+	0	gene_id "ENSRNOG00000014445"; gene_version "9"; transcript_id "ENSRNOT00000019696"; transcript_version "9"; exon_number "2"; gene_name "Hp1bp3"; gene_source "ensembl"; gene_biotype "protein_coding"; transcript_name "Hp1bp3-201"; transcript_source "ensembl"; transcript_biotype "protein_coding";
5	ensembl	start_codon	155724476	155724478	0	+	0	gene_id "ENSRNOG00000014445"; gene_version "9"; transcript_id "ENSRNOT00000075852"; transcript_version "3"; exon_number "2"; gene_name "Hp1bp3"; gene_source "ensembl"; gene_biotype "protein_coding"; transcript_name "Hp1bp3-202"; transcript_source "ensembl"; transcript_biotype "protein_coding";
5	ensembl	CDS	155724476	155724571	0	+	0	gene_id "ENSRNOG00000014445"; gene_version "9"; transcript_id "ENSRNOT00000019696"; transcript_version "9"; exon_number "2"; gene_name "Hp1bp3"; gene_source "ensembl"; gene_biotype "protein_coding"; transcript_name "Hp1bp3-201"; transcript_source "ensembl"; transcript_biotype "protein_coding"; protein_id "ENSRNOP00000019696"; protein_version "7";
5	ensembl	CDS	155724476	155724571	0	+	0	gene_id "ENSRNOG00000014445"; gene_version "9"; transcript_id "ENSRNOT00000075852"; transcript_version "3"; exon_number "2"; gene_name "Hp1bp3"; gene_source "ensembl"; gene_biotype "protein_coding"; transcript_name "Hp1bp3-202"; transcript_source "ensembl"; transcript_biotype "protein_coding"; protein_id "ENSRNOP00000067949"; protein_version "2";
5	ensembl	exon	155724942	155725041	0	+	.	gene_id "ENSRNOG00000014445"; gene_version "9"; transcript_id "ENSRNOT00000019696"; transcript_version "9"; exon_number "3"; gene_name "Hp1bp3"; gene_source "ensembl"; gene_biotype "protein_coding"; transcript_name "Hp1bp3-201"; transcript_source "ensembl"; transcript_biotype "protein_coding"; exon_id "ENSRNOE00000461715"; exon_version "1";
5	ensembl	CDS	155724942	155725041	0	+	0	gene_id "ENSRNOG00000014445"; gene_version "9"; transcript_id "ENSRNOT00000019696"; transcript_version "9"; exon_number "3"; gene_name "Hp1bp3"; gene_source "ensembl"; gene_biotype "protein_coding"; transcript_name "Hp1bp3-201"; transcript_source "ensembl"; transcript_biotype "protein_coding"; protein_id "ENSRNOP00000019696"; protein_version "7";
5	ensembl	exon	155724942	155725041	0	+	.	gene_id "ENSRNOG00000014445"; gene_version "9"; transcript_id "ENSRNOT00000076772"; transcript_version "4"; exon_number "2"; gene_name "Hp1bp3"; gene_source "ensembl"; gene_biotype "protein_coding"; transcript_name "Hp1bp3-203"; transcript_source "ensembl"; transcript_biotype "protein_coding"; exon_id "ENSRNOE00000461715"; exon_version "1"; tag "Ensembl_canonical";
5	ensembl	CDS	155724942	155725041	0	+	0	gene_id "ENSRNOG00000014445"; gene_version "9"; transcript_id "ENSRNOT00000076772"; transcript_version "4"; exon_number "2"; gene_name "Hp1bp3"; gene_source "ensembl"; gene_biotype "protein_coding"; transcript_name "Hp1bp3-203"; transcript_source "ensembl"; transcript_biotype "protein_coding"; protein_id "ENSRNOP00000068507"; protein_version "3"; tag "Ensembl_canonical";
5	ensembl	exon	155724942	155725041	0	+	.	gene_id "ENSRNOG00000014445"; gene_version "9"; transcript_id "ENSRNOT00000075852"; transcript_version "3"; exon_number "3"; gene_name "Hp1bp3"; gene_source "ensembl"; gene_biotype "protein_coding"; transcript_name "Hp1bp3-202"; transcript_source "ensembl"; transcript_biotype "protein_coding"; exon_id "ENSRNOE00000461715"; exon_version "1";
5	ensembl	CDS	155724942	155725041	0	+	0	gene_id "ENSRNOG00000014445"; gene_version "9"; transcript_id "ENSRNOT00000075852"; transcript_version "3"; exon_number "3"; gene_name "Hp1bp3"; gene_source "ensembl"; gene_biotype "protein_coding"; transcript_name "Hp1bp3-202"; transcript_source "ensembl"; transcript_biotype "protein_coding"; protein_id "ENSRNOP00000067949"; protein_version "2";
5	ENSEMBL114_rn	exon	155724942	155725041	0.0169327167773515	+	.	gene_id "ENSRNOG00000014445"; transcript_id "ENSRNOG00000014445_tx_5"; exon_id "5_155724942_155725041_+"; exonnum "4"; txlen "3739";
5	ensembl	exon	155726205	155726358	0	+	.	gene_id "ENSRNOG00000014445"; gene_version "9"; transcript_id "ENSRNOT00000076772"; transcript_version "4"; exon_number "3"; gene_name "Hp1bp3"; gene_source "ensembl"; gene_biotype "protein_coding"; transcript_name "Hp1bp3-203"; transcript_source "ensembl"; transcript_biotype "protein_coding"; exon_id "ENSRNOE00000138508"; exon_version "1"; tag "Ensembl_canonical";
5	ensembl	CDS	155726205	155726358	0	+	2	gene_id "ENSRNOG00000014445"; gene_version "9"; transcript_id "ENSRNOT00000076772"; transcript_version "4"; exon_number "3"; gene_name "Hp1bp3"; gene_source "ensembl"; gene_biotype "protein_coding"; transcript_name "Hp1bp3-203"; transcript_source "ensembl"; transcript_biotype "protein_coding"; protein_id "ENSRNOP00000068507"; protein_version "3"; tag "Ensembl_canonical";
5	ensembl	exon	155726205	155726358	0	+	.	gene_id "ENSRNOG00000014445"; gene_version "9"; transcript_id "ENSRNOT00000075852"; transcript_version "3"; exon_number "4"; gene_name "Hp1bp3"; gene_source "ensembl"; gene_biotype "protein_coding"; transcript_name "Hp1bp3-202"; transcript_source "ensembl"; transcript_biotype "protein_coding"; exon_id "ENSRNOE00000138508"; exon_version "1";
5	ensembl	CDS	155726205	155726358	0	+	2	gene_id "ENSRNOG00000014445"; gene_version "9"; transcript_id "ENSRNOT00000075852"; transcript_version "3"; exon_number "4"; gene_name "Hp1bp3"; gene_source "ensembl"; gene_biotype "protein_coding"; transcript_name "Hp1bp3-202"; transcript_source "ensembl"; transcript_biotype "protein_coding"; protein_id "ENSRNOP00000067949"; protein_version "2";
5	ENSEMBL114_rn	exon	155726205	155726358	0.0169327167773515	+	.	gene_id "ENSRNOG00000014445"; transcript_id "ENSRNOG00000014445_tx_5"; exon_id "5_155726205_155726358_+"; exonnum "5"; txlen "3739";
5	ensembl	exon	155726211	155726358	0	+	.	gene_id "ENSRNOG00000014445"; gene_version "9"; transcript_id "ENSRNOT00000019696"; transcript_version "9"; exon_number "4"; gene_name "Hp1bp3"; gene_source "ensembl"; gene_biotype "protein_coding"; transcript_name "Hp1bp3-201"; transcript_source "ensembl"; transcript_biotype "protein_coding"; exon_id "ENSRNOE00000588151"; exon_version "1";
5	ensembl	CDS	155726211	155726358	0	+	2	gene_id "ENSRNOG00000014445"; gene_version "9"; transcript_id "ENSRNOT00000019696"; transcript_version "9"; exon_number "4"; gene_name "Hp1bp3"; gene_source "ensembl"; gene_biotype "protein_coding"; transcript_name "Hp1bp3-201"; transcript_source "ensembl"; transcript_biotype "protein_coding"; protein_id "ENSRNOP00000019696"; protein_version "7";
5	ensembl	exon	155728962	155729121	0	+	.	gene_id "ENSRNOG00000014445"; gene_version "9"; transcript_id "ENSRNOT00000019696"; transcript_version "9"; exon_number "5"; gene_name "Hp1bp3"; gene_source "ensembl"; gene_biotype "protein_coding"; transcript_name "Hp1bp3-201"; transcript_source "ensembl"; transcript_biotype "protein_coding"; exon_id "ENSRNOE00000502967"; exon_version "1";
5	ensembl	CDS	155728962	155729121	0	+	1	gene_id "ENSRNOG00000014445"; gene_version "9"; transcript_id "ENSRNOT00000019696"; transcript_version "9"; exon_number "5"; gene_name "Hp1bp3"; gene_source "ensembl"; gene_biotype "protein_coding"; transcript_name "Hp1bp3-201"; transcript_source "ensembl"; transcript_biotype "protein_coding"; protein_id "ENSRNOP00000019696"; protein_version "7";
5	ensembl	exon	155728962	155729121	0	+	.	gene_id "ENSRNOG00000014445"; gene_version "9"; transcript_id "ENSRNOT00000076772"; transcript_version "4"; exon_number "4"; gene_name "Hp1bp3"; gene_source "ensembl"; gene_biotype "protein_coding"; transcript_name "Hp1bp3-203"; transcript_source "ensembl"; transcript_biotype "protein_coding"; exon_id "ENSRNOE00000502967"; exon_version "1"; tag "Ensembl_canonical";
5	ensembl	CDS	155728962	155729121	0	+	1	gene_id "ENSRNOG00000014445"; gene_version "9"; transcript_id "ENSRNOT00000076772"; transcript_version "4"; exon_number "4"; gene_name "Hp1bp3"; gene_source "ensembl"; gene_biotype "protein_coding"; transcript_name "Hp1bp3-203"; transcript_source "ensembl"; transcript_biotype "protein_coding"; protein_id "ENSRNOP00000068507"; protein_version "3"; tag "Ensembl_canonical";
5	ensembl	exon	155728962	155729121	0	+	.	gene_id "ENSRNOG00000014445"; gene_version "9"; transcript_id "ENSRNOT00000075852"; transcript_version "3"; exon_number "5"; gene_name "Hp1bp3"; gene_source "ensembl"; gene_biotype "protein_coding"; transcript_name "Hp1bp3-202"; transcript_source "ensembl"; transcript_biotype "protein_coding"; exon_id "ENSRNOE00000502967"; exon_version "1";
5	ensembl	CDS	155728962	155729121	0	+	1	gene_id "ENSRNOG00000014445"; gene_version "9"; transcript_id "ENSRNOT00000075852"; transcript_version "3"; exon_number "5"; gene_name "Hp1bp3"; gene_source "ensembl"; gene_biotype "protein_coding"; transcript_name "Hp1bp3-202"; transcript_source "ensembl"; transcript_biotype "protein_coding"; protein_id "ENSRNOP00000067949"; protein_version "2";
5	ENSEMBL114_rn	exon	155728962	155729121	0.0169327167773515	+	.	gene_id "ENSRNOG00000014445"; transcript_id "ENSRNOG00000014445_tx_5"; exon_id "5_155728962_155729121_+"; exonnum "6"; txlen "3739";
5	ensembl	exon	155732660	155732803	0	+	.	gene_id "ENSRNOG00000014445"; gene_version "9"; transcript_id "ENSRNOT00000019696"; transcript_version "9"; exon_number "6"; gene_name "Hp1bp3"; gene_source "ensembl"; gene_biotype "protein_coding"; transcript_name "Hp1bp3-201"; transcript_source "ensembl"; transcript_biotype "protein_coding"; exon_id "ENSRNOE00000138983"; exon_version "1";
5	ensembl	CDS	155732660	155732803	0	+	0	gene_id "ENSRNOG00000014445"; gene_version "9"; transcript_id "ENSRNOT00000019696"; transcript_version "9"; exon_number "6"; gene_name "Hp1bp3"; gene_source "ensembl"; gene_biotype "protein_coding"; transcript_name "Hp1bp3-201"; transcript_source "ensembl"; transcript_biotype "protein_coding"; protein_id "ENSRNOP00000019696"; protein_version "7";
5	ensembl	exon	155732660	155732803	0	+	.	gene_id "ENSRNOG00000014445"; gene_version "9"; transcript_id "ENSRNOT00000076772"; transcript_version "4"; exon_number "5"; gene_name "Hp1bp3"; gene_source "ensembl"; gene_biotype "protein_coding"; transcript_name "Hp1bp3-203"; transcript_source "ensembl"; transcript_biotype "protein_coding"; exon_id "ENSRNOE00000138983"; exon_version "1"; tag "Ensembl_canonical";
5	ensembl	CDS	155732660	155732803	0	+	0	gene_id "ENSRNOG00000014445"; gene_version "9"; transcript_id "ENSRNOT00000076772"; transcript_version "4"; exon_number "5"; gene_name "Hp1bp3"; gene_source "ensembl"; gene_biotype "protein_coding"; transcript_name "Hp1bp3-203"; transcript_source "ensembl"; transcript_biotype "protein_coding"; protein_id "ENSRNOP00000068507"; protein_version "3"; tag "Ensembl_canonical";
5	ensembl	exon	155732660	155732803	0	+	.	gene_id "ENSRNOG00000014445"; gene_version "9"; transcript_id "ENSRNOT00000075852"; transcript_version "3"; exon_number "6"; gene_name "Hp1bp3"; gene_source "ensembl"; gene_biotype "protein_coding"; transcript_name "Hp1bp3-202"; transcript_source "ensembl"; transcript_biotype "protein_coding"; exon_id "ENSRNOE00000138983"; exon_version "1";
5	ensembl	CDS	155732660	155732803	0	+	0	gene_id "ENSRNOG00000014445"; gene_version "9"; transcript_id "ENSRNOT00000075852"; transcript_version "3"; exon_number "6"; gene_name "Hp1bp3"; gene_source "ensembl"; gene_biotype "protein_coding"; transcript_name "Hp1bp3-202"; transcript_source "ensembl"; transcript_biotype "protein_coding"; protein_id "ENSRNOP00000067949"; protein_version "2";
5	ENSEMBL114_rn	exon	155732660	155732803	0.0169327167773515	+	.	gene_id "ENSRNOG00000014445"; transcript_id "ENSRNOG00000014445_tx_5"; exon_id "5_155732660_155732803_+"; exonnum "7"; txlen "3739";
5	ensembl	exon	155734814	155734891	0	+	.	gene_id "ENSRNOG00000014445"; gene_version "9"; transcript_id "ENSRNOT00000019696"; transcript_version "9"; exon_number "7"; gene_name "Hp1bp3"; gene_source "ensembl"; gene_biotype "protein_coding"; transcript_name "Hp1bp3-201"; transcript_source "ensembl"; transcript_biotype "protein_coding"; exon_id "ENSRNOE00000139224"; exon_version "1";
5	ensembl	CDS	155734814	155734891	0	+	0	gene_id "ENSRNOG00000014445"; gene_version "9"; transcript_id "ENSRNOT00000019696"; transcript_version "9"; exon_number "7"; gene_name "Hp1bp3"; gene_source "ensembl"; gene_biotype "protein_coding"; transcript_name "Hp1bp3-201"; transcript_source "ensembl"; transcript_biotype "protein_coding"; protein_id "ENSRNOP00000019696"; protein_version "7";
5	ensembl	exon	155734814	155734891	0	+	.	gene_id "ENSRNOG00000014445"; gene_version "9"; transcript_id "ENSRNOT00000076772"; transcript_version "4"; exon_number "6"; gene_name "Hp1bp3"; gene_source "ensembl"; gene_biotype "protein_coding"; transcript_name "Hp1bp3-203"; transcript_source "ensembl"; transcript_biotype "protein_coding"; exon_id "ENSRNOE00000139224"; exon_version "1"; tag "Ensembl_canonical";
5	ensembl	CDS	155734814	155734891	0	+	0	gene_id "ENSRNOG00000014445"; gene_version "9"; transcript_id "ENSRNOT00000076772"; transcript_version "4"; exon_number "6"; gene_name "Hp1bp3"; gene_source "ensembl"; gene_biotype "protein_coding"; transcript_name "Hp1bp3-203"; transcript_source "ensembl"; transcript_biotype "protein_coding"; protein_id "ENSRNOP00000068507"; protein_version "3"; tag "Ensembl_canonical";
5	ensembl	exon	155734814	155734891	0	+	.	gene_id "ENSRNOG00000014445"; gene_version "9"; transcript_id "ENSRNOT00000075852"; transcript_version "3"; exon_number "7"; gene_name "Hp1bp3"; gene_source "ensembl"; gene_biotype "protein_coding"; transcript_name "Hp1bp3-202"; transcript_source "ensembl"; transcript_biotype "protein_coding"; exon_id "ENSRNOE00000139224"; exon_version "1";
5	ensembl	CDS	155734814	155734891	0	+	0	gene_id "ENSRNOG00000014445"; gene_version "9"; transcript_id "ENSRNOT00000075852"; transcript_version "3"; exon_number "7"; gene_name "Hp1bp3"; gene_source "ensembl"; gene_biotype "protein_coding"; transcript_name "Hp1bp3-202"; transcript_source "ensembl"; transcript_biotype "protein_coding"; protein_id "ENSRNOP00000067949"; protein_version "2";
5	ENSEMBL114_rn	exon	155734814	155734891	0.0169327167773515	+	.	gene_id "ENSRNOG00000014445"; transcript_id "ENSRNOG00000014445_tx_5"; exon_id "5_155734814_155734891_+"; exonnum "8"; txlen "3739";
5	ensembl	exon	155735359	155735510	0	+	.	gene_id "ENSRNOG00000014445"; gene_version "9"; transcript_id "ENSRNOT00000019696"; transcript_version "9"; exon_number "8"; gene_name "Hp1bp3"; gene_source "ensembl"; gene_biotype "protein_coding"; transcript_name "Hp1bp3-201"; transcript_source "ensembl"; transcript_biotype "protein_coding"; exon_id "ENSRNOE00000576587"; exon_version "1";
5	ensembl	CDS	155735359	155735510	0	+	0	gene_id "ENSRNOG00000014445"; gene_version "9"; transcript_id "ENSRNOT00000019696"; transcript_version "9"; exon_number "8"; gene_name "Hp1bp3"; gene_source "ensembl"; gene_biotype "protein_coding"; transcript_name "Hp1bp3-201"; transcript_source "ensembl"; transcript_biotype "protein_coding"; protein_id "ENSRNOP00000019696"; protein_version "7";
5	ensembl	exon	155735359	155735510	0	+	.	gene_id "ENSRNOG00000014445"; gene_version "9"; transcript_id "ENSRNOT00000076772"; transcript_version "4"; exon_number "7"; gene_name "Hp1bp3"; gene_source "ensembl"; gene_biotype "protein_coding"; transcript_name "Hp1bp3-203"; transcript_source "ensembl"; transcript_biotype "protein_coding"; exon_id "ENSRNOE00000576587"; exon_version "1"; tag "Ensembl_canonical";
5	ensembl	CDS	155735359	155735510	0	+	0	gene_id "ENSRNOG00000014445"; gene_version "9"; transcript_id "ENSRNOT00000076772"; transcript_version "4"; exon_number "7"; gene_name "Hp1bp3"; gene_source "ensembl"; gene_biotype "protein_coding"; transcript_name "Hp1bp3-203"; transcript_source "ensembl"; transcript_biotype "protein_coding"; protein_id "ENSRNOP00000068507"; protein_version "3"; tag "Ensembl_canonical";
5	ensembl	exon	155735359	155735510	0	+	.	gene_id "ENSRNOG00000014445"; gene_version "9"; transcript_id "ENSRNOT00000075852"; transcript_version "3"; exon_number "8"; gene_name "Hp1bp3"; gene_source "ensembl"; gene_biotype "protein_coding"; transcript_name "Hp1bp3-202"; transcript_source "ensembl"; transcript_biotype "protein_coding"; exon_id "ENSRNOE00000576587"; exon_version "1";
5	ensembl	CDS	155735359	155735510	0	+	0	gene_id "ENSRNOG00000014445"; gene_version "9"; transcript_id "ENSRNOT00000075852"; transcript_version "3"; exon_number "8"; gene_name "Hp1bp3"; gene_source "ensembl"; gene_biotype "protein_coding"; transcript_name "Hp1bp3-202"; transcript_source "ensembl"; transcript_biotype "protein_coding"; protein_id "ENSRNOP00000067949"; protein_version "2";
5	ENSEMBL114_rn	exon	155735359	155735510	0.0169327167773515	+	.	gene_id "ENSRNOG00000014445"; transcript_id "ENSRNOG00000014445_tx_5"; exon_id "5_155735359_155735510_+"; exonnum "9"; txlen "3739";
5	ensembl	exon	155738870	155738960	0	+	.	gene_id "ENSRNOG00000014445"; gene_version "9"; transcript_id "ENSRNOT00000019696"; transcript_version "9"; exon_number "9"; gene_name "Hp1bp3"; gene_source "ensembl"; gene_biotype "protein_coding"; transcript_name "Hp1bp3-201"; transcript_source "ensembl"; transcript_biotype "protein_coding"; exon_id "ENSRNOE00000630458"; exon_version "1";
5	ensembl	CDS	155738870	155738960	0	+	1	gene_id "ENSRNOG00000014445"; gene_version "9"; transcript_id "ENSRNOT00000019696"; transcript_version "9"; exon_number "9"; gene_name "Hp1bp3"; gene_source "ensembl"; gene_biotype "protein_coding"; transcript_name "Hp1bp3-201"; transcript_source "ensembl"; transcript_biotype "protein_coding"; protein_id "ENSRNOP00000019696"; protein_version "7";
5	ensembl	exon	155738870	155738960	0	+	.	gene_id "ENSRNOG00000014445"; gene_version "9"; transcript_id "ENSRNOT00000076772"; transcript_version "4"; exon_number "8"; gene_name "Hp1bp3"; gene_source "ensembl"; gene_biotype "protein_coding"; transcript_name "Hp1bp3-203"; transcript_source "ensembl"; transcript_biotype "protein_coding"; exon_id "ENSRNOE00000630458"; exon_version "1"; tag "Ensembl_canonical";
5	ensembl	CDS	155738870	155738960	0	+	1	gene_id "ENSRNOG00000014445"; gene_version "9"; transcript_id "ENSRNOT00000076772"; transcript_version "4"; exon_number "8"; gene_name "Hp1bp3"; gene_source "ensembl"; gene_biotype "protein_coding"; transcript_name "Hp1bp3-203"; transcript_source "ensembl"; transcript_biotype "protein_coding"; protein_id "ENSRNOP00000068507"; protein_version "3"; tag "Ensembl_canonical";
5	ensembl	exon	155738870	155738960	0	+	.	gene_id "ENSRNOG00000014445"; gene_version "9"; transcript_id "ENSRNOT00000075852"; transcript_version "3"; exon_number "9"; gene_name "Hp1bp3"; gene_source "ensembl"; gene_biotype "protein_coding"; transcript_name "Hp1bp3-202"; transcript_source "ensembl"; transcript_biotype "protein_coding"; exon_id "ENSRNOE00000630458"; exon_version "1";
5	ensembl	CDS	155738870	155738960	0	+	1	gene_id "ENSRNOG00000014445"; gene_version "9"; transcript_id "ENSRNOT00000075852"; transcript_version "3"; exon_number "9"; gene_name "Hp1bp3"; gene_source "ensembl"; gene_biotype "protein_coding"; transcript_name "Hp1bp3-202"; transcript_source "ensembl"; transcript_biotype "protein_coding"; protein_id "ENSRNOP00000067949"; protein_version "2";
5	ENSEMBL114_rn	exon	155738870	155738960	0.0169327167773515	+	.	gene_id "ENSRNOG00000014445"; transcript_id "ENSRNOG00000014445_tx_5"; exon_id "5_155738870_155738960_+"; exonnum "10"; txlen "3739";
5	ensembl	exon	155740995	155741154	0	+	.	gene_id "ENSRNOG00000014445"; gene_version "9"; transcript_id "ENSRNOT00000019696"; transcript_version "9"; exon_number "10"; gene_name "Hp1bp3"; gene_source "ensembl"; gene_biotype "protein_coding"; transcript_name "Hp1bp3-201"; transcript_source "ensembl"; transcript_biotype "protein_coding"; exon_id "ENSRNOE00000139713"; exon_version "2";
5	ensembl	CDS	155740995	155741154	0	+	0	gene_id "ENSRNOG00000014445"; gene_version "9"; transcript_id "ENSRNOT00000019696"; transcript_version "9"; exon_number "10"; gene_name "Hp1bp3"; gene_source "ensembl"; gene_biotype "protein_coding"; transcript_name "Hp1bp3-201"; transcript_source "ensembl"; transcript_biotype "protein_coding"; protein_id "ENSRNOP00000019696"; protein_version "7";
5	ensembl	exon	155740995	155741154	0	+	.	gene_id "ENSRNOG00000014445"; gene_version "9"; transcript_id "ENSRNOT00000076772"; transcript_version "4"; exon_number "9"; gene_name "Hp1bp3"; gene_source "ensembl"; gene_biotype "protein_coding"; transcript_name "Hp1bp3-203"; transcript_source "ensembl"; transcript_biotype "protein_coding"; exon_id "ENSRNOE00000139713"; exon_version "2"; tag "Ensembl_canonical";
5	ensembl	CDS	155740995	155741154	0	+	0	gene_id "ENSRNOG00000014445"; gene_version "9"; transcript_id "ENSRNOT00000076772"; transcript_version "4"; exon_number "9"; gene_name "Hp1bp3"; gene_source "ensembl"; gene_biotype "protein_coding"; transcript_name "Hp1bp3-203"; transcript_source "ensembl"; transcript_biotype "protein_coding"; protein_id "ENSRNOP00000068507"; protein_version "3"; tag "Ensembl_canonical";
5	ensembl	exon	155740995	155741154	0	+	.	gene_id "ENSRNOG00000014445"; gene_version "9"; transcript_id "ENSRNOT00000075852"; transcript_version "3"; exon_number "10"; gene_name "Hp1bp3"; gene_source "ensembl"; gene_biotype "protein_coding"; transcript_name "Hp1bp3-202"; transcript_source "ensembl"; transcript_biotype "protein_coding"; exon_id "ENSRNOE00000139713"; exon_version "2";
5	ensembl	CDS	155740995	155741154	0	+	0	gene_id "ENSRNOG00000014445"; gene_version "9"; transcript_id "ENSRNOT00000075852"; transcript_version "3"; exon_number "10"; gene_name "Hp1bp3"; gene_source "ensembl"; gene_biotype "protein_coding"; transcript_name "Hp1bp3-202"; transcript_source "ensembl"; transcript_biotype "protein_coding"; protein_id "ENSRNOP00000067949"; protein_version "2";
5	ENSEMBL114_rn	exon	155740995	155741154	0.0169327167773515	+	.	gene_id "ENSRNOG00000014445"; transcript_id "ENSRNOG00000014445_tx_5"; exon_id "5_155740995_155741154_+"; exonnum "11"; txlen "3739";
5	ensembl	exon	155742543	155742654	0	+	.	gene_id "ENSRNOG00000014445"; gene_version "9"; transcript_id "ENSRNOT00000019696"; transcript_version "9"; exon_number "11"; gene_name "Hp1bp3"; gene_source "ensembl"; gene_biotype "protein_coding"; transcript_name "Hp1bp3-201"; transcript_source "ensembl"; transcript_biotype "protein_coding"; exon_id "ENSRNOE00000139895"; exon_version "1";
5	ensembl	CDS	155742543	155742654	0	+	2	gene_id "ENSRNOG00000014445"; gene_version "9"; transcript_id "ENSRNOT00000019696"; transcript_version "9"; exon_number "11"; gene_name "Hp1bp3"; gene_source "ensembl"; gene_biotype "protein_coding"; transcript_name "Hp1bp3-201"; transcript_source "ensembl"; transcript_biotype "protein_coding"; protein_id "ENSRNOP00000019696"; protein_version "7";
5	ensembl	exon	155742543	155742654	0	+	.	gene_id "ENSRNOG00000014445"; gene_version "9"; transcript_id "ENSRNOT00000076772"; transcript_version "4"; exon_number "10"; gene_name "Hp1bp3"; gene_source "ensembl"; gene_biotype "protein_coding"; transcript_name "Hp1bp3-203"; transcript_source "ensembl"; transcript_biotype "protein_coding"; exon_id "ENSRNOE00000139895"; exon_version "1"; tag "Ensembl_canonical";
5	ensembl	CDS	155742543	155742654	0	+	2	gene_id "ENSRNOG00000014445"; gene_version "9"; transcript_id "ENSRNOT00000076772"; transcript_version "4"; exon_number "10"; gene_name "Hp1bp3"; gene_source "ensembl"; gene_biotype "protein_coding"; transcript_name "Hp1bp3-203"; transcript_source "ensembl"; transcript_biotype "protein_coding"; protein_id "ENSRNOP00000068507"; protein_version "3"; tag "Ensembl_canonical";
5	ensembl	exon	155742543	155742654	0	+	.	gene_id "ENSRNOG00000014445"; gene_version "9"; transcript_id "ENSRNOT00000075852"; transcript_version "3"; exon_number "11"; gene_name "Hp1bp3"; gene_source "ensembl"; gene_biotype "protein_coding"; transcript_name "Hp1bp3-202"; transcript_source "ensembl"; transcript_biotype "protein_coding"; exon_id "ENSRNOE00000139895"; exon_version "1";
5	ensembl	CDS	155742543	155742654	0	+	2	gene_id "ENSRNOG00000014445"; gene_version "9"; transcript_id "ENSRNOT00000075852"; transcript_version "3"; exon_number "11"; gene_name "Hp1bp3"; gene_source "ensembl"; gene_biotype "protein_coding"; transcript_name "Hp1bp3-202"; transcript_source "ensembl"; transcript_biotype "protein_coding"; protein_id "ENSRNOP00000067949"; protein_version "2";
5	ENSEMBL114_rn	exon	155742543	155742654	0.0169327167773515	+	.	gene_id "ENSRNOG00000014445"; transcript_id "ENSRNOG00000014445_tx_5"; exon_id "5_155742543_155742654_+"; exonnum "12"; txlen "3739";
5	ensembl	exon	155743955	155744071	0	+	.	gene_id "ENSRNOG00000014445"; gene_version "9"; transcript_id "ENSRNOT00000076772"; transcript_version "4"; exon_number "11"; gene_name "Hp1bp3"; gene_source "ensembl"; gene_biotype "protein_coding"; transcript_name "Hp1bp3-203"; transcript_source "ensembl"; transcript_biotype "protein_coding"; exon_id "ENSRNOE00000476098"; exon_version "1"; tag "Ensembl_canonical";
5	ensembl	CDS	155743955	155744071	0	+	1	gene_id "ENSRNOG00000014445"; gene_version "9"; transcript_id "ENSRNOT00000076772"; transcript_version "4"; exon_number "11"; gene_name "Hp1bp3"; gene_source "ensembl"; gene_biotype "protein_coding"; transcript_name "Hp1bp3-203"; transcript_source "ensembl"; transcript_biotype "protein_coding"; protein_id "ENSRNOP00000068507"; protein_version "3"; tag "Ensembl_canonical";
5	ensembl	exon	155743955	155744071	0	+	.	gene_id "ENSRNOG00000014445"; gene_version "9"; transcript_id "ENSRNOT00000075852"; transcript_version "3"; exon_number "12"; gene_name "Hp1bp3"; gene_source "ensembl"; gene_biotype "protein_coding"; transcript_name "Hp1bp3-202"; transcript_source "ensembl"; transcript_biotype "protein_coding"; exon_id "ENSRNOE00000476098"; exon_version "1";
5	ensembl	CDS	155743955	155744071	0	+	1	gene_id "ENSRNOG00000014445"; gene_version "9"; transcript_id "ENSRNOT00000075852"; transcript_version "3"; exon_number "12"; gene_name "Hp1bp3"; gene_source "ensembl"; gene_biotype "protein_coding"; transcript_name "Hp1bp3-202"; transcript_source "ensembl"; transcript_biotype "protein_coding"; protein_id "ENSRNOP00000067949"; protein_version "2";
5	ENSEMBL114_rn	exon	155743955	155744071	0.0169327167773515	+	.	gene_id "ENSRNOG00000014445"; transcript_id "ENSRNOG00000014445_tx_5"; exon_id "5_155743955_155744071_+"; exonnum "13"; txlen "3739";
5	ensembl	CDS	155744646	155744940	0	+	1	gene_id "ENSRNOG00000014445"; gene_version "9"; transcript_id "ENSRNOT00000019696"; transcript_version "9"; exon_number "12"; gene_name "Hp1bp3"; gene_source "ensembl"; gene_biotype "protein_coding"; transcript_name "Hp1bp3-201"; transcript_source "ensembl"; transcript_biotype "protein_coding"; protein_id "ENSRNOP00000019696"; protein_version "7";
5	ensembl	CDS	155744646	155744940	0	+	1	gene_id "ENSRNOG00000014445"; gene_version "9"; transcript_id "ENSRNOT00000076772"; transcript_version "4"; exon_number "12"; gene_name "Hp1bp3"; gene_source "ensembl"; gene_biotype "protein_coding"; transcript_name "Hp1bp3-203"; transcript_source "ensembl"; transcript_biotype "protein_coding"; protein_id "ENSRNOP00000068507"; protein_version "3"; tag "Ensembl_canonical";
5	ensembl	CDS	155744646	155744940	0	+	1	gene_id "ENSRNOG00000014445"; gene_version "9"; transcript_id "ENSRNOT00000075852"; transcript_version "3"; exon_number "13"; gene_name "Hp1bp3"; gene_source "ensembl"; gene_biotype "protein_coding"; transcript_name "Hp1bp3-202"; transcript_source "ensembl"; transcript_biotype "protein_coding"; protein_id "ENSRNOP00000067949"; protein_version "2";
5	ensembl	exon	155744646	155744943	0	+	.	gene_id "ENSRNOG00000014445"; gene_version "9"; transcript_id "ENSRNOT00000019696"; transcript_version "9"; exon_number "12"; gene_name "Hp1bp3"; gene_source "ensembl"; gene_biotype "protein_coding"; transcript_name "Hp1bp3-201"; transcript_source "ensembl"; transcript_biotype "protein_coding"; exon_id "ENSRNOE00000744062"; exon_version "1";
5	ensembl	exon	155744646	155746316	0	+	.	gene_id "ENSRNOG00000014445"; gene_version "9"; transcript_id "ENSRNOT00000076772"; transcript_version "4"; exon_number "12"; gene_name "Hp1bp3"; gene_source "ensembl"; gene_biotype "protein_coding"; transcript_name "Hp1bp3-203"; transcript_source "ensembl"; transcript_biotype "protein_coding"; exon_id "ENSRNOE00000625085"; exon_version "1"; tag "Ensembl_canonical";
5	ENSEMBL114_rn	exon	155744646	155746316	0.0169327167773515	+	.	gene_id "ENSRNOG00000014445"; transcript_id "ENSRNOG00000014445_tx_5"; exon_id "5_155744646_155746316_+"; exonnum "14"; txlen "3739";
5	ensembl	exon	155744646	155746325	0	+	.	gene_id "ENSRNOG00000014445"; gene_version "9"; transcript_id "ENSRNOT00000075852"; transcript_version "3"; exon_number "13"; gene_name "Hp1bp3"; gene_source "ensembl"; gene_biotype "protein_coding"; transcript_name "Hp1bp3-202"; transcript_source "ensembl"; transcript_biotype "protein_coding"; exon_id "ENSRNOE00000516550"; exon_version "2";
5	ensembl	stop_codon	155744941	155744943	0	+	0	gene_id "ENSRNOG00000014445"; gene_version "9"; transcript_id "ENSRNOT00000019696"; transcript_version "9"; exon_number "12"; gene_name "Hp1bp3"; gene_source "ensembl"; gene_biotype "protein_coding"; transcript_name "Hp1bp3-201"; transcript_source "ensembl"; transcript_biotype "protein_coding";
5	ensembl	stop_codon	155744941	155744943	0	+	0	gene_id "ENSRNOG00000014445"; gene_version "9"; transcript_id "ENSRNOT00000076772"; transcript_version "4"; exon_number "12"; gene_name "Hp1bp3"; gene_source "ensembl"; gene_biotype "protein_coding"; transcript_name "Hp1bp3-203"; transcript_source "ensembl"; transcript_biotype "protein_coding"; tag "Ensembl_canonical";
5	ensembl	stop_codon	155744941	155744943	0	+	0	gene_id "ENSRNOG00000014445"; gene_version "9"; transcript_id "ENSRNOT00000075852"; transcript_version "3"; exon_number "13"; gene_name "Hp1bp3"; gene_source "ensembl"; gene_biotype "protein_coding"; transcript_name "Hp1bp3-202"; transcript_source "ensembl"; transcript_biotype "protein_coding";
5	ensembl	three_prime_utr	155744944	155746316	0	+	.	gene_id "ENSRNOG00000014445"; gene_version "9"; transcript_id "ENSRNOT00000076772"; transcript_version "4"; gene_name "Hp1bp3"; gene_source "ensembl"; gene_biotype "protein_coding"; transcript_name "Hp1bp3-203"; transcript_source "ensembl"; transcript_biotype "protein_coding"; tag "Ensembl_canonical";
5	ensembl	three_prime_utr	155744944	155746325	0	+	.	gene_id "ENSRNOG00000014445"; gene_version "9"; transcript_id "ENSRNOT00000075852"; transcript_version "3"; gene_name "Hp1bp3"; gene_source "ensembl"; gene_biotype "protein_coding"; transcript_name "Hp1bp3-202"; transcript_source "ensembl"; transcript_biotype "protein_coding";
5	ensembl	five_prime_utr	155750803	155750944	0	+	.	gene_id "ENSRNOG00000014909"; gene_version "9"; transcript_id "ENSRNOT00000076031"; transcript_version "4"; gene_name "Sh2d5"; gene_source "ensembl"; gene_biotype "protein_coding"; transcript_name "Sh2d5-201"; transcript_source "ensembl"; transcript_biotype "protein_coding"; tag "Ensembl_canonical";
5	ensembl	exon	155750803	155751071	0	+	.	gene_id "ENSRNOG00000014909"; gene_version "9"; transcript_id "ENSRNOT00000076031"; transcript_version "4"; exon_number "1"; gene_name "Sh2d5"; gene_source "ensembl"; gene_biotype "protein_coding"; transcript_name "Sh2d5-201"; transcript_source "ensembl"; transcript_biotype "protein_coding"; exon_id "ENSRNOE00000733843"; exon_version "1"; tag "Ensembl_canonical";
5	ensembl	gene	155750803	155763936	0	+	.	gene_id "ENSRNOG00000014909"; gene_version "9"; gene_name "Sh2d5"; gene_source "ensembl"; gene_biotype "protein_coding";
5	ensembl	transcript	155750803	155763936	0	+	.	gene_id "ENSRNOG00000014909"; gene_version "9"; transcript_id "ENSRNOT00000076031"; transcript_version "4"; gene_name "Sh2d5"; gene_source "ensembl"; gene_biotype "protein_coding"; transcript_name "Sh2d5-201"; transcript_source "ensembl"; transcript_biotype "protein_coding"; tag "Ensembl_canonical";
5	ensembl	start_codon	155750945	155750947	0	+	0	gene_id "ENSRNOG00000014909"; gene_version "9"; transcript_id "ENSRNOT00000076031"; transcript_version "4"; exon_number "1"; gene_name "Sh2d5"; gene_source "ensembl"; gene_biotype "protein_coding"; transcript_name "Sh2d5-201"; transcript_source "ensembl"; transcript_biotype "protein_coding"; tag "Ensembl_canonical";
5	ensembl	CDS	155750945	155751071	0	+	0	gene_id "ENSRNOG00000014909"; gene_version "9"; transcript_id "ENSRNOT00000076031"; transcript_version "4"; exon_number "1"; gene_name "Sh2d5"; gene_source "ensembl"; gene_biotype "protein_coding"; transcript_name "Sh2d5-201"; transcript_source "ensembl"; transcript_biotype "protein_coding"; protein_id "ENSRNOP00000068092"; protein_version "3"; tag "Ensembl_canonical";
5	sraer114_es	exon	155753147	155753217	1.54274570316278	+	.	gene_id "ENSRNOG00000014909"; transcript_id "ENSRNOG00000014909_tx_4"; exon_id "5_155753147_155753217_+"; exonnum "1"; txlen "3090";
5	sraer114_es	exon	155753147	155753217	1.08551387082644	+	.	gene_id "ENSRNOG00000014909"; transcript_id "ENSRNOG00000014909_tx_5"; exon_id "5_155753147_155753217_+"; exonnum "1"; txlen "3344";
5	ensembl	exon	155753296	155753370	0	+	.	gene_id "ENSRNOG00000014909"; gene_version "9"; transcript_id "ENSRNOT00000076439"; transcript_version "4"; exon_number "1"; gene_name "Sh2d5"; gene_source "ensembl"; gene_biotype "protein_coding"; transcript_name "Sh2d5-202"; transcript_source "ensembl"; transcript_biotype "protein_coding"; exon_id "ENSRNOE00000678246"; exon_version "1";
5	ensembl	five_prime_utr	155753296	155753370	0	+	.	gene_id "ENSRNOG00000014909"; gene_version "9"; transcript_id "ENSRNOT00000076439"; transcript_version "4"; gene_name "Sh2d5"; gene_source "ensembl"; gene_biotype "protein_coding"; transcript_name "Sh2d5-202"; transcript_source "ensembl"; transcript_biotype "protein_coding";
5	ENSEMBL114_rn	exon	155753296	155753370	15.9629696272691	+	.	gene_id "ENSRNOG00000014909"; transcript_id "ENSRNOG00000014909_tx_2"; exon_id "5_155753296_155753370_+"; exonnum "1"; txlen "3424";
5	ENSEMBL114_rn	exon	155753296	155753370	5.63625024858298	+	.	gene_id "ENSRNOG00000014909"; transcript_id "ENSRNOG00000014909_tx_3"; exon_id "5_155753296_155753370_+"; exonnum "1"; txlen "3348";
5	ENSEMBL114_rn	exon	155753296	155753370	0.485453815876537	+	.	gene_id "ENSRNOG00000014909"; transcript_id "ENSRNOG00000014909_tx_6"; exon_id "5_155753296_155753370_+"; exonnum "1"; txlen "3492";
5	ENSEMBL114_rn	exon	155753296	155753370	0.283035711309815	+	.	gene_id "ENSRNOG00000014909"; transcript_id "ENSRNOG00000014909_tx_7"; exon_id "5_155753296_155753370_+"; exonnum "1"; txlen "3678";
5	ensembl	transcript	155753296	155763936	0	+	.	gene_id "ENSRNOG00000014909"; gene_version "9"; transcript_id "ENSRNOT00000076439"; transcript_version "4"; gene_name "Sh2d5"; gene_source "ensembl"; gene_biotype "protein_coding"; transcript_name "Sh2d5-202"; transcript_source "ensembl"; transcript_biotype "protein_coding";
5	sraer114_mid	exon	155753461	155753790	15.9629696272691	+	.	gene_id "ENSRNOG00000014909"; transcript_id "ENSRNOG00000014909_tx_2"; exon_id "5_155753461_155753790_+"; exonnum "2"; txlen "3424";
5	sraer114_mid	exon	155753461	155753790	0.485453815876537	+	.	gene_id "ENSRNOG00000014909"; transcript_id "ENSRNOG00000014909_tx_6"; exon_id "5_155753461_155753790_+"; exonnum "2"; txlen "3492";
5	sraer114_mid	exon	155753461	155753790	0.283035711309815	+	.	gene_id "ENSRNOG00000014909"; transcript_id "ENSRNOG00000014909_tx_7"; exon_id "5_155753461_155753790_+"; exonnum "2"; txlen "3678";
5	sraer114_mid	exon	155756505	155756758	5.63625024858298	+	.	gene_id "ENSRNOG00000014909"; transcript_id "ENSRNOG00000014909_tx_3"; exon_id "5_155756505_155756758_+"; exonnum "2"; txlen "3348";
5	sraer114_mid	exon	155756505	155756758	1.08551387082644	+	.	gene_id "ENSRNOG00000014909"; transcript_id "ENSRNOG00000014909_tx_5"; exon_id "5_155756505_155756758_+"; exonnum "2"; txlen "3344";
5	sraer114_mid	exon	155756505	155756758	0.283035711309815	+	.	gene_id "ENSRNOG00000014909"; transcript_id "ENSRNOG00000014909_tx_7"; exon_id "5_155756505_155756758_+"; exonnum "3"; txlen "3678";
5	ensembl	five_prime_utr	155756925	155756965	0	+	.	gene_id "ENSRNOG00000014909"; gene_version "9"; transcript_id "ENSRNOT00000076439"; transcript_version "4"; gene_name "Sh2d5"; gene_source "ensembl"; gene_biotype "protein_coding"; transcript_name "Sh2d5-202"; transcript_source "ensembl"; transcript_biotype "protein_coding";
5	ensembl	exon	155756925	155757052	0	+	.	gene_id "ENSRNOG00000014909"; gene_version "9"; transcript_id "ENSRNOT00000076439"; transcript_version "4"; exon_number "2"; gene_name "Sh2d5"; gene_source "ensembl"; gene_biotype "protein_coding"; transcript_name "Sh2d5-202"; transcript_source "ensembl"; transcript_biotype "protein_coding"; exon_id "ENSRNOE00000633137"; exon_version "1";
5	ensembl	exon	155756925	155757052	0	+	.	gene_id "ENSRNOG00000014909"; gene_version "9"; transcript_id "ENSRNOT00000076031"; transcript_version "4"; exon_number "2"; gene_name "Sh2d5"; gene_source "ensembl"; gene_biotype "protein_coding"; transcript_name "Sh2d5-201"; transcript_source "ensembl"; transcript_biotype "protein_coding"; exon_id "ENSRNOE00000659458"; exon_version "1"; tag "Ensembl_canonical";
5	ensembl	CDS	155756925	155757052	0	+	2	gene_id "ENSRNOG00000014909"; gene_version "9"; transcript_id "ENSRNOT00000076031"; transcript_version "4"; exon_number "2"; gene_name "Sh2d5"; gene_source "ensembl"; gene_biotype "protein_coding"; transcript_name "Sh2d5-201"; transcript_source "ensembl"; transcript_biotype "protein_coding"; protein_id "ENSRNOP00000068092"; protein_version "3"; tag "Ensembl_canonical";
5	ENSEMBL114_rn	exon	155756925	155757052	15.9629696272691	+	.	gene_id "ENSRNOG00000014909"; transcript_id "ENSRNOG00000014909_tx_2"; exon_id "5_155756925_155757052_+"; exonnum "3"; txlen "3424";
5	ENSEMBL114_rn	exon	155756925	155757052	5.63625024858298	+	.	gene_id "ENSRNOG00000014909"; transcript_id "ENSRNOG00000014909_tx_3"; exon_id "5_155756925_155757052_+"; exonnum "3"; txlen "3348";
5	ENSEMBL114_rn	exon	155756925	155757052	1.54274570316278	+	.	gene_id "ENSRNOG00000014909"; transcript_id "ENSRNOG00000014909_tx_4"; exon_id "5_155756925_155757052_+"; exonnum "2"; txlen "3090";
5	ENSEMBL114_rn	exon	155756925	155757052	1.08551387082644	+	.	gene_id "ENSRNOG00000014909"; transcript_id "ENSRNOG00000014909_tx_5"; exon_id "5_155756925_155757052_+"; exonnum "3"; txlen "3344";
5	ENSEMBL114_rn	exon	155756925	155757052	0.485453815876537	+	.	gene_id "ENSRNOG00000014909"; transcript_id "ENSRNOG00000014909_tx_6"; exon_id "5_155756925_155757052_+"; exonnum "3"; txlen "3492";
5	ENSEMBL114_rn	exon	155756925	155757052	0.283035711309815	+	.	gene_id "ENSRNOG00000014909"; transcript_id "ENSRNOG00000014909_tx_7"; exon_id "5_155756925_155757052_+"; exonnum "4"; txlen "3678";
5	ensembl	start_codon	155756966	155756968	0	+	0	gene_id "ENSRNOG00000014909"; gene_version "9"; transcript_id "ENSRNOT00000076439"; transcript_version "4"; exon_number "2"; gene_name "Sh2d5"; gene_source "ensembl"; gene_biotype "protein_coding"; transcript_name "Sh2d5-202"; transcript_source "ensembl"; transcript_biotype "protein_coding";
5	ensembl	CDS	155756966	155757052	0	+	0	gene_id "ENSRNOG00000014909"; gene_version "9"; transcript_id "ENSRNOT00000076439"; transcript_version "4"; exon_number "2"; gene_name "Sh2d5"; gene_source "ensembl"; gene_biotype "protein_coding"; transcript_name "Sh2d5-202"; transcript_source "ensembl"; transcript_biotype "protein_coding"; protein_id "ENSRNOP00000068008"; protein_version "3";
5	ensembl	exon	155757390	155757470	0	+	.	gene_id "ENSRNOG00000014909"; gene_version "9"; transcript_id "ENSRNOT00000076439"; transcript_version "4"; exon_number "3"; gene_name "Sh2d5"; gene_source "ensembl"; gene_biotype "protein_coding"; transcript_name "Sh2d5-202"; transcript_source "ensembl"; transcript_biotype "protein_coding"; exon_id "ENSRNOE00000142966"; exon_version "1";
5	ensembl	CDS	155757390	155757470	0	+	0	gene_id "ENSRNOG00000014909"; gene_version "9"; transcript_id "ENSRNOT00000076439"; transcript_version "4"; exon_number "3"; gene_name "Sh2d5"; gene_source "ensembl"; gene_biotype "protein_coding"; transcript_name "Sh2d5-202"; transcript_source "ensembl"; transcript_biotype "protein_coding"; protein_id "ENSRNOP00000068008"; protein_version "3";
5	ensembl	exon	155757390	155757470	0	+	.	gene_id "ENSRNOG00000014909"; gene_version "9"; transcript_id "ENSRNOT00000076031"; transcript_version "4"; exon_number "3"; gene_name "Sh2d5"; gene_source "ensembl"; gene_biotype "protein_coding"; transcript_name "Sh2d5-201"; transcript_source "ensembl"; transcript_biotype "protein_coding"; exon_id "ENSRNOE00000142966"; exon_version "1"; tag "Ensembl_canonical";
5	ensembl	CDS	155757390	155757470	0	+	0	gene_id "ENSRNOG00000014909"; gene_version "9"; transcript_id "ENSRNOT00000076031"; transcript_version "4"; exon_number "3"; gene_name "Sh2d5"; gene_source "ensembl"; gene_biotype "protein_coding"; transcript_name "Sh2d5-201"; transcript_source "ensembl"; transcript_biotype "protein_coding"; protein_id "ENSRNOP00000068092"; protein_version "3"; tag "Ensembl_canonical";
5	ENSEMBL114_rn	exon	155757390	155757470	15.9629696272691	+	.	gene_id "ENSRNOG00000014909"; transcript_id "ENSRNOG00000014909_tx_2"; exon_id "5_155757390_155757470_+"; exonnum "4"; txlen "3424";
5	ENSEMBL114_rn	exon	155757390	155757470	5.63625024858298	+	.	gene_id "ENSRNOG00000014909"; transcript_id "ENSRNOG00000014909_tx_3"; exon_id "5_155757390_155757470_+"; exonnum "4"; txlen "3348";
5	ENSEMBL114_rn	exon	155757390	155757470	1.54274570316278	+	.	gene_id "ENSRNOG00000014909"; transcript_id "ENSRNOG00000014909_tx_4"; exon_id "5_155757390_155757470_+"; exonnum "3"; txlen "3090";
5	ENSEMBL114_rn	exon	155757390	155757470	1.08551387082644	+	.	gene_id "ENSRNOG00000014909"; transcript_id "ENSRNOG00000014909_tx_5"; exon_id "5_155757390_155757470_+"; exonnum "4"; txlen "3344";
5	ENSEMBL114_rn	exon	155757390	155757470	0.485453815876537	+	.	gene_id "ENSRNOG00000014909"; transcript_id "ENSRNOG00000014909_tx_6"; exon_id "5_155757390_155757470_+"; exonnum "4"; txlen "3492";
5	ENSEMBL114_rn	exon	155757390	155757470	0.283035711309815	+	.	gene_id "ENSRNOG00000014909"; transcript_id "ENSRNOG00000014909_tx_7"; exon_id "5_155757390_155757470_+"; exonnum "5"; txlen "3678";
5	ensembl	exon	155757813	155757887	0	+	.	gene_id "ENSRNOG00000014909"; gene_version "9"; transcript_id "ENSRNOT00000076439"; transcript_version "4"; exon_number "4"; gene_name "Sh2d5"; gene_source "ensembl"; gene_biotype "protein_coding"; transcript_name "Sh2d5-202"; transcript_source "ensembl"; transcript_biotype "protein_coding"; exon_id "ENSRNOE00000143015"; exon_version "1";
5	ensembl	CDS	155757813	155757887	0	+	0	gene_id "ENSRNOG00000014909"; gene_version "9"; transcript_id "ENSRNOT00000076439"; transcript_version "4"; exon_number "4"; gene_name "Sh2d5"; gene_source "ensembl"; gene_biotype "protein_coding"; transcript_name "Sh2d5-202"; transcript_source "ensembl"; transcript_biotype "protein_coding"; protein_id "ENSRNOP00000068008"; protein_version "3";
5	ensembl	exon	155757813	155757887	0	+	.	gene_id "ENSRNOG00000014909"; gene_version "9"; transcript_id "ENSRNOT00000076031"; transcript_version "4"; exon_number "4"; gene_name "Sh2d5"; gene_source "ensembl"; gene_biotype "protein_coding"; transcript_name "Sh2d5-201"; transcript_source "ensembl"; transcript_biotype "protein_coding"; exon_id "ENSRNOE00000143015"; exon_version "1"; tag "Ensembl_canonical";
5	ensembl	CDS	155757813	155757887	0	+	0	gene_id "ENSRNOG00000014909"; gene_version "9"; transcript_id "ENSRNOT00000076031"; transcript_version "4"; exon_number "4"; gene_name "Sh2d5"; gene_source "ensembl"; gene_biotype "protein_coding"; transcript_name "Sh2d5-201"; transcript_source "ensembl"; transcript_biotype "protein_coding"; protein_id "ENSRNOP00000068092"; protein_version "3"; tag "Ensembl_canonical";
5	ENSEMBL114_rn	exon	155757813	155757887	15.9629696272691	+	.	gene_id "ENSRNOG00000014909"; transcript_id "ENSRNOG00000014909_tx_2"; exon_id "5_155757813_155757887_+"; exonnum "5"; txlen "3424";
5	ENSEMBL114_rn	exon	155757813	155757887	5.63625024858298	+	.	gene_id "ENSRNOG00000014909"; transcript_id "ENSRNOG00000014909_tx_3"; exon_id "5_155757813_155757887_+"; exonnum "5"; txlen "3348";
5	ENSEMBL114_rn	exon	155757813	155757887	1.54274570316278	+	.	gene_id "ENSRNOG00000014909"; transcript_id "ENSRNOG00000014909_tx_4"; exon_id "5_155757813_155757887_+"; exonnum "4"; txlen "3090";
5	ENSEMBL114_rn	exon	155757813	155757887	1.08551387082644	+	.	gene_id "ENSRNOG00000014909"; transcript_id "ENSRNOG00000014909_tx_5"; exon_id "5_155757813_155757887_+"; exonnum "5"; txlen "3344";
5	ENSEMBL114_rn	exon	155757813	155757887	0.485453815876537	+	.	gene_id "ENSRNOG00000014909"; transcript_id "ENSRNOG00000014909_tx_6"; exon_id "5_155757813_155757887_+"; exonnum "5"; txlen "3492";
5	ENSEMBL114_rn	exon	155757813	155757887	0.283035711309815	+	.	gene_id "ENSRNOG00000014909"; transcript_id "ENSRNOG00000014909_tx_7"; exon_id "5_155757813_155757887_+"; exonnum "6"; txlen "3678";
5	ensembl	exon	155758651	155758797	0	+	.	gene_id "ENSRNOG00000014909"; gene_version "9"; transcript_id "ENSRNOT00000076439"; transcript_version "4"; exon_number "5"; gene_name "Sh2d5"; gene_source "ensembl"; gene_biotype "protein_coding"; transcript_name "Sh2d5-202"; transcript_source "ensembl"; transcript_biotype "protein_coding"; exon_id "ENSRNOE00000143068"; exon_version "1";
5	ensembl	CDS	155758651	155758797	0	+	0	gene_id "ENSRNOG00000014909"; gene_version "9"; transcript_id "ENSRNOT00000076439"; transcript_version "4"; exon_number "5"; gene_name "Sh2d5"; gene_source "ensembl"; gene_biotype "protein_coding"; transcript_name "Sh2d5-202"; transcript_source "ensembl"; transcript_biotype "protein_coding"; protein_id "ENSRNOP00000068008"; protein_version "3";
5	ensembl	exon	155758651	155758797	0	+	.	gene_id "ENSRNOG00000014909"; gene_version "9"; transcript_id "ENSRNOT00000076031"; transcript_version "4"; exon_number "5"; gene_name "Sh2d5"; gene_source "ensembl"; gene_biotype "protein_coding"; transcript_name "Sh2d5-201"; transcript_source "ensembl"; transcript_biotype "protein_coding"; exon_id "ENSRNOE00000143068"; exon_version "1"; tag "Ensembl_canonical";
5	ensembl	CDS	155758651	155758797	0	+	0	gene_id "ENSRNOG00000014909"; gene_version "9"; transcript_id "ENSRNOT00000076031"; transcript_version "4"; exon_number "5"; gene_name "Sh2d5"; gene_source "ensembl"; gene_biotype "protein_coding"; transcript_name "Sh2d5-201"; transcript_source "ensembl"; transcript_biotype "protein_coding"; protein_id "ENSRNOP00000068092"; protein_version "3"; tag "Ensembl_canonical";
5	ENSEMBL114_rn	exon	155758651	155758797	15.9629696272691	+	.	gene_id "ENSRNOG00000014909"; transcript_id "ENSRNOG00000014909_tx_2"; exon_id "5_155758651_155758797_+"; exonnum "6"; txlen "3424";
5	ENSEMBL114_rn	exon	155758651	155758797	5.63625024858298	+	.	gene_id "ENSRNOG00000014909"; transcript_id "ENSRNOG00000014909_tx_3"; exon_id "5_155758651_155758797_+"; exonnum "6"; txlen "3348";
5	ENSEMBL114_rn	exon	155758651	155758797	1.54274570316278	+	.	gene_id "ENSRNOG00000014909"; transcript_id "ENSRNOG00000014909_tx_4"; exon_id "5_155758651_155758797_+"; exonnum "5"; txlen "3090";
5	ENSEMBL114_rn	exon	155758651	155758797	1.08551387082644	+	.	gene_id "ENSRNOG00000014909"; transcript_id "ENSRNOG00000014909_tx_5"; exon_id "5_155758651_155758797_+"; exonnum "6"; txlen "3344";
5	ENSEMBL114_rn	exon	155758651	155758797	0.485453815876537	+	.	gene_id "ENSRNOG00000014909"; transcript_id "ENSRNOG00000014909_tx_6"; exon_id "5_155758651_155758797_+"; exonnum "6"; txlen "3492";
5	ENSEMBL114_rn	exon	155758651	155758797	0.283035711309815	+	.	gene_id "ENSRNOG00000014909"; transcript_id "ENSRNOG00000014909_tx_7"; exon_id "5_155758651_155758797_+"; exonnum "7"; txlen "3678";
5	ensembl	exon	155759746	155759997	0	+	.	gene_id "ENSRNOG00000014909"; gene_version "9"; transcript_id "ENSRNOT00000076439"; transcript_version "4"; exon_number "6"; gene_name "Sh2d5"; gene_source "ensembl"; gene_biotype "protein_coding"; transcript_name "Sh2d5-202"; transcript_source "ensembl"; transcript_biotype "protein_coding"; exon_id "ENSRNOE00000704361"; exon_version "1";
5	ensembl	CDS	155759746	155759997	0	+	0	gene_id "ENSRNOG00000014909"; gene_version "9"; transcript_id "ENSRNOT00000076439"; transcript_version "4"; exon_number "6"; gene_name "Sh2d5"; gene_source "ensembl"; gene_biotype "protein_coding"; transcript_name "Sh2d5-202"; transcript_source "ensembl"; transcript_biotype "protein_coding"; protein_id "ENSRNOP00000068008"; protein_version "3";
5	ensembl	exon	155759746	155759997	0	+	.	gene_id "ENSRNOG00000014909"; gene_version "9"; transcript_id "ENSRNOT00000076031"; transcript_version "4"; exon_number "6"; gene_name "Sh2d5"; gene_source "ensembl"; gene_biotype "protein_coding"; transcript_name "Sh2d5-201"; transcript_source "ensembl"; transcript_biotype "protein_coding"; exon_id "ENSRNOE00000704361"; exon_version "1"; tag "Ensembl_canonical";
5	ensembl	CDS	155759746	155759997	0	+	0	gene_id "ENSRNOG00000014909"; gene_version "9"; transcript_id "ENSRNOT00000076031"; transcript_version "4"; exon_number "6"; gene_name "Sh2d5"; gene_source "ensembl"; gene_biotype "protein_coding"; transcript_name "Sh2d5-201"; transcript_source "ensembl"; transcript_biotype "protein_coding"; protein_id "ENSRNOP00000068092"; protein_version "3"; tag "Ensembl_canonical";
5	ENSEMBL114_rn	exon	155759746	155759997	15.9629696272691	+	.	gene_id "ENSRNOG00000014909"; transcript_id "ENSRNOG00000014909_tx_2"; exon_id "5_155759746_155759997_+"; exonnum "7"; txlen "3424";
5	ENSEMBL114_rn	exon	155759746	155759997	5.63625024858298	+	.	gene_id "ENSRNOG00000014909"; transcript_id "ENSRNOG00000014909_tx_3"; exon_id "5_155759746_155759997_+"; exonnum "7"; txlen "3348";
5	ENSEMBL114_rn	exon	155759746	155759997	1.54274570316278	+	.	gene_id "ENSRNOG00000014909"; transcript_id "ENSRNOG00000014909_tx_4"; exon_id "5_155759746_155759997_+"; exonnum "6"; txlen "3090";
5	ENSEMBL114_rn	exon	155759746	155759997	1.08551387082644	+	.	gene_id "ENSRNOG00000014909"; transcript_id "ENSRNOG00000014909_tx_5"; exon_id "5_155759746_155759997_+"; exonnum "7"; txlen "3344";
5	ENSEMBL114_rn	exon	155759746	155759997	0.485453815876537	+	.	gene_id "ENSRNOG00000014909"; transcript_id "ENSRNOG00000014909_tx_6"; exon_id "5_155759746_155759997_+"; exonnum "7"; txlen "3492";
5	ENSEMBL114_rn	exon	155759746	155759997	0.283035711309815	+	.	gene_id "ENSRNOG00000014909"; transcript_id "ENSRNOG00000014909_tx_7"; exon_id "5_155759746_155759997_+"; exonnum "8"; txlen "3678";
5	ensembl	exon	155760120	155760294	0	+	.	gene_id "ENSRNOG00000014909"; gene_version "9"; transcript_id "ENSRNOT00000076439"; transcript_version "4"; exon_number "7"; gene_name "Sh2d5"; gene_source "ensembl"; gene_biotype "protein_coding"; transcript_name "Sh2d5-202"; transcript_source "ensembl"; transcript_biotype "protein_coding"; exon_id "ENSRNOE00000799630"; exon_version "1";
5	ensembl	CDS	155760120	155760294	0	+	0	gene_id "ENSRNOG00000014909"; gene_version "9"; transcript_id "ENSRNOT00000076439"; transcript_version "4"; exon_number "7"; gene_name "Sh2d5"; gene_source "ensembl"; gene_biotype "protein_coding"; transcript_name "Sh2d5-202"; transcript_source "ensembl"; transcript_biotype "protein_coding"; protein_id "ENSRNOP00000068008"; protein_version "3";
5	ensembl	exon	155760120	155760294	0	+	.	gene_id "ENSRNOG00000014909"; gene_version "9"; transcript_id "ENSRNOT00000076031"; transcript_version "4"; exon_number "7"; gene_name "Sh2d5"; gene_source "ensembl"; gene_biotype "protein_coding"; transcript_name "Sh2d5-201"; transcript_source "ensembl"; transcript_biotype "protein_coding"; exon_id "ENSRNOE00000799630"; exon_version "1"; tag "Ensembl_canonical";
5	ensembl	CDS	155760120	155760294	0	+	0	gene_id "ENSRNOG00000014909"; gene_version "9"; transcript_id "ENSRNOT00000076031"; transcript_version "4"; exon_number "7"; gene_name "Sh2d5"; gene_source "ensembl"; gene_biotype "protein_coding"; transcript_name "Sh2d5-201"; transcript_source "ensembl"; transcript_biotype "protein_coding"; protein_id "ENSRNOP00000068092"; protein_version "3"; tag "Ensembl_canonical";
5	ENSEMBL114_rn	exon	155760120	155760294	15.9629696272691	+	.	gene_id "ENSRNOG00000014909"; transcript_id "ENSRNOG00000014909_tx_2"; exon_id "5_155760120_155760294_+"; exonnum "8"; txlen "3424";
5	ENSEMBL114_rn	exon	155760120	155760294	5.63625024858298	+	.	gene_id "ENSRNOG00000014909"; transcript_id "ENSRNOG00000014909_tx_3"; exon_id "5_155760120_155760294_+"; exonnum "8"; txlen "3348";
5	ENSEMBL114_rn	exon	155760120	155760294	1.54274570316278	+	.	gene_id "ENSRNOG00000014909"; transcript_id "ENSRNOG00000014909_tx_4"; exon_id "5_155760120_155760294_+"; exonnum "7"; txlen "3090";
5	ENSEMBL114_rn	exon	155760120	155760294	1.08551387082644	+	.	gene_id "ENSRNOG00000014909"; transcript_id "ENSRNOG00000014909_tx_5"; exon_id "5_155760120_155760294_+"; exonnum "8"; txlen "3344";
5	ENSEMBL114_rn	exon	155760120	155760294	0.485453815876537	+	.	gene_id "ENSRNOG00000014909"; transcript_id "ENSRNOG00000014909_tx_6"; exon_id "5_155760120_155760294_+"; exonnum "8"; txlen "3492";
5	ENSEMBL114_rn	exon	155760120	155760294	0.283035711309815	+	.	gene_id "ENSRNOG00000014909"; transcript_id "ENSRNOG00000014909_tx_7"; exon_id "5_155760120_155760294_+"; exonnum "9"; txlen "3678";
5	ensembl	exon	155760623	155760731	0	+	.	gene_id "ENSRNOG00000014909"; gene_version "9"; transcript_id "ENSRNOT00000076439"; transcript_version "4"; exon_number "8"; gene_name "Sh2d5"; gene_source "ensembl"; gene_biotype "protein_coding"; transcript_name "Sh2d5-202"; transcript_source "ensembl"; transcript_biotype "protein_coding"; exon_id "ENSRNOE00000676584"; exon_version "1";
5	ensembl	CDS	155760623	155760731	0	+	2	gene_id "ENSRNOG00000014909"; gene_version "9"; transcript_id "ENSRNOT00000076439"; transcript_version "4"; exon_number "8"; gene_name "Sh2d5"; gene_source "ensembl"; gene_biotype "protein_coding"; transcript_name "Sh2d5-202"; transcript_source "ensembl"; transcript_biotype "protein_coding"; protein_id "ENSRNOP00000068008"; protein_version "3";
5	ensembl	exon	155760623	155760731	0	+	.	gene_id "ENSRNOG00000014909"; gene_version "9"; transcript_id "ENSRNOT00000076031"; transcript_version "4"; exon_number "8"; gene_name "Sh2d5"; gene_source "ensembl"; gene_biotype "protein_coding"; transcript_name "Sh2d5-201"; transcript_source "ensembl"; transcript_biotype "protein_coding"; exon_id "ENSRNOE00000676584"; exon_version "1"; tag "Ensembl_canonical";
5	ensembl	CDS	155760623	155760731	0	+	2	gene_id "ENSRNOG00000014909"; gene_version "9"; transcript_id "ENSRNOT00000076031"; transcript_version "4"; exon_number "8"; gene_name "Sh2d5"; gene_source "ensembl"; gene_biotype "protein_coding"; transcript_name "Sh2d5-201"; transcript_source "ensembl"; transcript_biotype "protein_coding"; protein_id "ENSRNOP00000068092"; protein_version "3"; tag "Ensembl_canonical";
5	ENSEMBL114_rn	exon	155760623	155760731	15.9629696272691	+	.	gene_id "ENSRNOG00000014909"; transcript_id "ENSRNOG00000014909_tx_2"; exon_id "5_155760623_155760731_+"; exonnum "9"; txlen "3424";
5	ENSEMBL114_rn	exon	155760623	155760731	5.63625024858298	+	.	gene_id "ENSRNOG00000014909"; transcript_id "ENSRNOG00000014909_tx_3"; exon_id "5_155760623_155760731_+"; exonnum "9"; txlen "3348";
5	ENSEMBL114_rn	exon	155760623	155760731	1.54274570316278	+	.	gene_id "ENSRNOG00000014909"; transcript_id "ENSRNOG00000014909_tx_4"; exon_id "5_155760623_155760731_+"; exonnum "8"; txlen "3090";
5	ENSEMBL114_rn	exon	155760623	155760731	1.08551387082644	+	.	gene_id "ENSRNOG00000014909"; transcript_id "ENSRNOG00000014909_tx_5"; exon_id "5_155760623_155760731_+"; exonnum "9"; txlen "3344";
5	ENSEMBL114_rn	exon	155760623	155760731	0.485453815876537	+	.	gene_id "ENSRNOG00000014909"; transcript_id "ENSRNOG00000014909_tx_6"; exon_id "5_155760623_155760731_+"; exonnum "9"; txlen "3492";
5	ENSEMBL114_rn	exon	155760623	155760731	0.283035711309815	+	.	gene_id "ENSRNOG00000014909"; transcript_id "ENSRNOG00000014909_tx_7"; exon_id "5_155760623_155760731_+"; exonnum "10"; txlen "3678";
5	ensembl	exon	155761143	155761302	0	+	.	gene_id "ENSRNOG00000014909"; gene_version "9"; transcript_id "ENSRNOT00000076439"; transcript_version "4"; exon_number "9"; gene_name "Sh2d5"; gene_source "ensembl"; gene_biotype "protein_coding"; transcript_name "Sh2d5-202"; transcript_source "ensembl"; transcript_biotype "protein_coding"; exon_id "ENSRNOE00000692298"; exon_version "1";
5	ensembl	CDS	155761143	155761302	0	+	1	gene_id "ENSRNOG00000014909"; gene_version "9"; transcript_id "ENSRNOT00000076439"; transcript_version "4"; exon_number "9"; gene_name "Sh2d5"; gene_source "ensembl"; gene_biotype "protein_coding"; transcript_name "Sh2d5-202"; transcript_source "ensembl"; transcript_biotype "protein_coding"; protein_id "ENSRNOP00000068008"; protein_version "3";
5	ensembl	exon	155761143	155761302	0	+	.	gene_id "ENSRNOG00000014909"; gene_version "9"; transcript_id "ENSRNOT00000076031"; transcript_version "4"; exon_number "9"; gene_name "Sh2d5"; gene_source "ensembl"; gene_biotype "protein_coding"; transcript_name "Sh2d5-201"; transcript_source "ensembl"; transcript_biotype "protein_coding"; exon_id "ENSRNOE00000692298"; exon_version "1"; tag "Ensembl_canonical";
5	ensembl	CDS	155761143	155761302	0	+	1	gene_id "ENSRNOG00000014909"; gene_version "9"; transcript_id "ENSRNOT00000076031"; transcript_version "4"; exon_number "9"; gene_name "Sh2d5"; gene_source "ensembl"; gene_biotype "protein_coding"; transcript_name "Sh2d5-201"; transcript_source "ensembl"; transcript_biotype "protein_coding"; protein_id "ENSRNOP00000068092"; protein_version "3"; tag "Ensembl_canonical";
5	ENSEMBL114_rn	exon	155761143	155761302	15.9629696272691	+	.	gene_id "ENSRNOG00000014909"; transcript_id "ENSRNOG00000014909_tx_2"; exon_id "5_155761143_155761302_+"; exonnum "10"; txlen "3424";
5	ENSEMBL114_rn	exon	155761143	155761302	5.63625024858298	+	.	gene_id "ENSRNOG00000014909"; transcript_id "ENSRNOG00000014909_tx_3"; exon_id "5_155761143_155761302_+"; exonnum "10"; txlen "3348";
5	ENSEMBL114_rn	exon	155761143	155761302	1.54274570316278	+	.	gene_id "ENSRNOG00000014909"; transcript_id "ENSRNOG00000014909_tx_4"; exon_id "5_155761143_155761302_+"; exonnum "9"; txlen "3090";
5	ENSEMBL114_rn	exon	155761143	155761302	1.08551387082644	+	.	gene_id "ENSRNOG00000014909"; transcript_id "ENSRNOG00000014909_tx_5"; exon_id "5_155761143_155761302_+"; exonnum "10"; txlen "3344";
5	ENSEMBL114_rn	exon	155761143	155761302	0.485453815876537	+	.	gene_id "ENSRNOG00000014909"; transcript_id "ENSRNOG00000014909_tx_6"; exon_id "5_155761143_155761302_+"; exonnum "10"; txlen "3492";
5	ENSEMBL114_rn	exon	155761143	155761302	0.283035711309815	+	.	gene_id "ENSRNOG00000014909"; transcript_id "ENSRNOG00000014909_tx_7"; exon_id "5_155761143_155761302_+"; exonnum "11"; txlen "3678";
5	sraer114_mid	exon	155761663	155761730	0.485453815876537	+	.	gene_id "ENSRNOG00000014909"; transcript_id "ENSRNOG00000014909_tx_6"; exon_id "5_155761663_155761730_+"; exonnum "11"; txlen "3492";
5	ensembl	CDS	155762045	155762245	0	+	0	gene_id "ENSRNOG00000014909"; gene_version "9"; transcript_id "ENSRNOT00000076439"; transcript_version "4"; exon_number "10"; gene_name "Sh2d5"; gene_source "ensembl"; gene_biotype "protein_coding"; transcript_name "Sh2d5-202"; transcript_source "ensembl"; transcript_biotype "protein_coding"; protein_id "ENSRNOP00000068008"; protein_version "3";
5	ensembl	CDS	155762045	155762245	0	+	0	gene_id "ENSRNOG00000014909"; gene_version "9"; transcript_id "ENSRNOT00000076031"; transcript_version "4"; exon_number "10"; gene_name "Sh2d5"; gene_source "ensembl"; gene_biotype "protein_coding"; transcript_name "Sh2d5-201"; transcript_source "ensembl"; transcript_biotype "protein_coding"; protein_id "ENSRNOP00000068092"; protein_version "3"; tag "Ensembl_canonical";
5	ensembl	exon	155762045	155763936	0	+	.	gene_id "ENSRNOG00000014909"; gene_version "9"; transcript_id "ENSRNOT00000076439"; transcript_version "4"; exon_number "10"; gene_name "Sh2d5"; gene_source "ensembl"; gene_biotype "protein_coding"; transcript_name "Sh2d5-202"; transcript_source "ensembl"; transcript_biotype "protein_coding"; exon_id "ENSRNOE00000679822"; exon_version "1";
5	ensembl	exon	155762045	155763936	0	+	.	gene_id "ENSRNOG00000014909"; gene_version "9"; transcript_id "ENSRNOT00000076031"; transcript_version "4"; exon_number "10"; gene_name "Sh2d5"; gene_source "ensembl"; gene_biotype "protein_coding"; transcript_name "Sh2d5-201"; transcript_source "ensembl"; transcript_biotype "protein_coding"; exon_id "ENSRNOE00000679822"; exon_version "1"; tag "Ensembl_canonical";
5	ENSEMBL114_rn	exon	155762045	155763936	15.9629696272691	+	.	gene_id "ENSRNOG00000014909"; transcript_id "ENSRNOG00000014909_tx_2"; exon_id "5_155762045_155763936_+"; exonnum "11"; txlen "3424";
5	ENSEMBL114_rn	exon	155762045	155763936	5.63625024858298	+	.	gene_id "ENSRNOG00000014909"; transcript_id "ENSRNOG00000014909_tx_3"; exon_id "5_155762045_155763936_+"; exonnum "11"; txlen "3348";
5	ENSEMBL114_rn	exon	155762045	155763936	1.54274570316278	+	.	gene_id "ENSRNOG00000014909"; transcript_id "ENSRNOG00000014909_tx_4"; exon_id "5_155762045_155763936_+"; exonnum "10"; txlen "3090";
5	ENSEMBL114_rn	exon	155762045	155763936	1.08551387082644	+	.	gene_id "ENSRNOG00000014909"; transcript_id "ENSRNOG00000014909_tx_5"; exon_id "5_155762045_155763936_+"; exonnum "11"; txlen "3344";
5	ENSEMBL114_rn	exon	155762045	155763936	0.485453815876537	+	.	gene_id "ENSRNOG00000014909"; transcript_id "ENSRNOG00000014909_tx_6"; exon_id "5_155762045_155763936_+"; exonnum "12"; txlen "3492";
5	ENSEMBL114_rn	exon	155762045	155763936	0.283035711309815	+	.	gene_id "ENSRNOG00000014909"; transcript_id "ENSRNOG00000014909_tx_7"; exon_id "5_155762045_155763936_+"; exonnum "12"; txlen "3678";
5	ensembl	stop_codon	155762246	155762248	0	+	0	gene_id "ENSRNOG00000014909"; gene_version "9"; transcript_id "ENSRNOT00000076439"; transcript_version "4"; exon_number "10"; gene_name "Sh2d5"; gene_source "ensembl"; gene_biotype "protein_coding"; transcript_name "Sh2d5-202"; transcript_source "ensembl"; transcript_biotype "protein_coding";
5	ensembl	stop_codon	155762246	155762248	0	+	0	gene_id "ENSRNOG00000014909"; gene_version "9"; transcript_id "ENSRNOT00000076031"; transcript_version "4"; exon_number "10"; gene_name "Sh2d5"; gene_source "ensembl"; gene_biotype "protein_coding"; transcript_name "Sh2d5-201"; transcript_source "ensembl"; transcript_biotype "protein_coding"; tag "Ensembl_canonical";
5	ensembl	three_prime_utr	155762249	155763936	0	+	.	gene_id "ENSRNOG00000014909"; gene_version "9"; transcript_id "ENSRNOT00000076439"; transcript_version "4"; gene_name "Sh2d5"; gene_source "ensembl"; gene_biotype "protein_coding"; transcript_name "Sh2d5-202"; transcript_source "ensembl"; transcript_biotype "protein_coding";
5	ensembl	three_prime_utr	155762249	155763936	0	+	.	gene_id "ENSRNOG00000014909"; gene_version "9"; transcript_id "ENSRNOT00000076031"; transcript_version "4"; gene_name "Sh2d5"; gene_source "ensembl"; gene_biotype "protein_coding"; transcript_name "Sh2d5-201"; transcript_source "ensembl"; transcript_biotype "protein_coding"; tag "Ensembl_canonical";
5	ensembl	five_prime_utr	155765592	155765852	0	+	.	gene_id "ENSRNOG00000014970"; gene_version "9"; transcript_id "ENSRNOT00000165569"; transcript_version "1"; gene_name "Kif17"; gene_source "ensembl"; gene_biotype "protein_coding"; transcript_name "Kif17-204"; transcript_source "ensembl"; transcript_biotype "protein_coding";
5	ensembl	five_prime_utr	155765592	155765852	0	+	.	gene_id "ENSRNOG00000014970"; gene_version "9"; transcript_id "ENSRNOT00000163676"; transcript_version "1"; gene_name "Kif17"; gene_source "ensembl"; gene_biotype "protein_coding"; transcript_name "Kif17-203"; transcript_source "ensembl"; transcript_biotype "protein_coding";
5	ensembl	five_prime_utr	155765592	155765852	0	+	.	gene_id "ENSRNOG00000014970"; gene_version "9"; transcript_id "ENSRNOT00000163007"; transcript_version "1"; gene_name "Kif17"; gene_source "ensembl"; gene_biotype "protein_coding"; transcript_name "Kif17-202"; transcript_source "ensembl"; transcript_biotype "protein_coding";
5	ensembl	five_prime_utr	155765592	155765852	0	+	.	gene_id "ENSRNOG00000014970"; gene_version "9"; transcript_id "ENSRNOT00000173484"; transcript_version "1"; gene_name "Kif17"; gene_source "ensembl"; gene_biotype "protein_coding"; transcript_name "Kif17-205"; transcript_source "ensembl"; transcript_biotype "protein_coding";
5	ensembl	exon	155765592	155766083	0	+	.	gene_id "ENSRNOG00000014970"; gene_version "9"; transcript_id "ENSRNOT00000165569"; transcript_version "1"; exon_number "1"; gene_name "Kif17"; gene_source "ensembl"; gene_biotype "protein_coding"; transcript_name "Kif17-204"; transcript_source "ensembl"; transcript_biotype "protein_coding"; exon_id "ENSRNOE00000685225"; exon_version "1";
5	ensembl	exon	155765592	155766083	0	+	.	gene_id "ENSRNOG00000014970"; gene_version "9"; transcript_id "ENSRNOT00000163676"; transcript_version "1"; exon_number "1"; gene_name "Kif17"; gene_source "ensembl"; gene_biotype "protein_coding"; transcript_name "Kif17-203"; transcript_source "ensembl"; transcript_biotype "protein_coding"; exon_id "ENSRNOE00000685225"; exon_version "1";
5	ensembl	exon	155765592	155766083	0	+	.	gene_id "ENSRNOG00000014970"; gene_version "9"; transcript_id "ENSRNOT00000163007"; transcript_version "1"; exon_number "1"; gene_name "Kif17"; gene_source "ensembl"; gene_biotype "protein_coding"; transcript_name "Kif17-202"; transcript_source "ensembl"; transcript_biotype "protein_coding"; exon_id "ENSRNOE00000685225"; exon_version "1";
5	ensembl	exon	155765592	155766083	0	+	.	gene_id "ENSRNOG00000014970"; gene_version "9"; transcript_id "ENSRNOT00000173484"; transcript_version "1"; exon_number "1"; gene_name "Kif17"; gene_source "ensembl"; gene_biotype "protein_coding"; transcript_name "Kif17-205"; transcript_source "ensembl"; transcript_biotype "protein_coding"; exon_id "ENSRNOE00000685225"; exon_version "1";
5	ensembl	transcript	155765592	155801323	0	+	.	gene_id "ENSRNOG00000014970"; gene_version "9"; transcript_id "ENSRNOT00000165569"; transcript_version "1"; gene_name "Kif17"; gene_source "ensembl"; gene_biotype "protein_coding"; transcript_name "Kif17-204"; transcript_source "ensembl"; transcript_biotype "protein_coding";
5	ensembl	transcript	155765592	155801902	0	+	.	gene_id "ENSRNOG00000014970"; gene_version "9"; transcript_id "ENSRNOT00000163676"; transcript_version "1"; gene_name "Kif17"; gene_source "ensembl"; gene_biotype "protein_coding"; transcript_name "Kif17-203"; transcript_source "ensembl"; transcript_biotype "protein_coding";
5	ensembl	transcript	155765592	155802941	0	+	.	gene_id "ENSRNOG00000014970"; gene_version "9"; transcript_id "ENSRNOT00000163007"; transcript_version "1"; gene_name "Kif17"; gene_source "ensembl"; gene_biotype "protein_coding"; transcript_name "Kif17-202"; transcript_source "ensembl"; transcript_biotype "protein_coding";
5	ensembl	gene	155765592	155803247	0	+	.	gene_id "ENSRNOG00000014970"; gene_version "9"; gene_name "Kif17"; gene_source "ensembl"; gene_biotype "protein_coding";
5	ensembl	transcript	155765592	155803247	0	+	.	gene_id "ENSRNOG00000014970"; gene_version "9"; transcript_id "ENSRNOT00000173484"; transcript_version "1"; gene_name "Kif17"; gene_source "ensembl"; gene_biotype "protein_coding"; transcript_name "Kif17-205"; transcript_source "ensembl"; transcript_biotype "protein_coding";
5	ensembl	five_prime_utr	155765657	155765852	0	+	.	gene_id "ENSRNOG00000014970"; gene_version "9"; transcript_id "ENSRNOT00000020215"; transcript_version "7"; gene_name "Kif17"; gene_source "ensembl"; gene_biotype "protein_coding"; transcript_name "Kif17-201"; transcript_source "ensembl"; transcript_biotype "protein_coding"; tag "Ensembl_canonical";
5	ensembl	exon	155765657	155766083	0	+	.	gene_id "ENSRNOG00000014970"; gene_version "9"; transcript_id "ENSRNOT00000020215"; transcript_version "7"; exon_number "1"; gene_name "Kif17"; gene_source "ensembl"; gene_biotype "protein_coding"; transcript_name "Kif17-201"; transcript_source "ensembl"; transcript_biotype "protein_coding"; exon_id "ENSRNOE00000680209"; exon_version "1"; tag "Ensembl_canonical";
5	ensembl	transcript	155765657	155802936	0	+	.	gene_id "ENSRNOG00000014970"; gene_version "9"; transcript_id "ENSRNOT00000020215"; transcript_version "7"; gene_name "Kif17"; gene_source "ensembl"; gene_biotype "protein_coding"; transcript_name "Kif17-201"; transcript_source "ensembl"; transcript_biotype "protein_coding"; tag "Ensembl_canonical";
5	ensembl	start_codon	155765853	155765855	0	+	0	gene_id "ENSRNOG00000014970"; gene_version "9"; transcript_id "ENSRNOT00000165569"; transcript_version "1"; exon_number "1"; gene_name "Kif17"; gene_source "ensembl"; gene_biotype "protein_coding"; transcript_name "Kif17-204"; transcript_source "ensembl"; transcript_biotype "protein_coding";
5	ensembl	start_codon	155765853	155765855	0	+	0	gene_id "ENSRNOG00000014970"; gene_version "9"; transcript_id "ENSRNOT00000163676"; transcript_version "1"; exon_number "1"; gene_name "Kif17"; gene_source "ensembl"; gene_biotype "protein_coding"; transcript_name "Kif17-203"; transcript_source "ensembl"; transcript_biotype "protein_coding";
5	ensembl	start_codon	155765853	155765855	0	+	0	gene_id "ENSRNOG00000014970"; gene_version "9"; transcript_id "ENSRNOT00000020215"; transcript_version "7"; exon_number "1"; gene_name "Kif17"; gene_source "ensembl"; gene_biotype "protein_coding"; transcript_name "Kif17-201"; transcript_source "ensembl"; transcript_biotype "protein_coding"; tag "Ensembl_canonical";
5	ensembl	start_codon	155765853	155765855	0	+	0	gene_id "ENSRNOG00000014970"; gene_version "9"; transcript_id "ENSRNOT00000163007"; transcript_version "1"; exon_number "1"; gene_name "Kif17"; gene_source "ensembl"; gene_biotype "protein_coding"; transcript_name "Kif17-202"; transcript_source "ensembl"; transcript_biotype "protein_coding";
5	ensembl	start_codon	155765853	155765855	0	+	0	gene_id "ENSRNOG00000014970"; gene_version "9"; transcript_id "ENSRNOT00000173484"; transcript_version "1"; exon_number "1"; gene_name "Kif17"; gene_source "ensembl"; gene_biotype "protein_coding"; transcript_name "Kif17-205"; transcript_source "ensembl"; transcript_biotype "protein_coding";
5	ensembl	CDS	155765853	155766083	0	+	0	gene_id "ENSRNOG00000014970"; gene_version "9"; transcript_id "ENSRNOT00000165569"; transcript_version "1"; exon_number "1"; gene_name "Kif17"; gene_source "ensembl"; gene_biotype "protein_coding"; transcript_name "Kif17-204"; transcript_source "ensembl"; transcript_biotype "protein_coding"; protein_id "ENSRNOP00000103452"; protein_version "1";
5	ensembl	CDS	155765853	155766083	0	+	0	gene_id "ENSRNOG00000014970"; gene_version "9"; transcript_id "ENSRNOT00000163676"; transcript_version "1"; exon_number "1"; gene_name "Kif17"; gene_source "ensembl"; gene_biotype "protein_coding"; transcript_name "Kif17-203"; transcript_source "ensembl"; transcript_biotype "protein_coding"; protein_id "ENSRNOP00000104090"; protein_version "1";
5	ensembl	CDS	155765853	155766083	0	+	0	gene_id "ENSRNOG00000014970"; gene_version "9"; transcript_id "ENSRNOT00000020215"; transcript_version "7"; exon_number "1"; gene_name "Kif17"; gene_source "ensembl"; gene_biotype "protein_coding"; transcript_name "Kif17-201"; transcript_source "ensembl"; transcript_biotype "protein_coding"; protein_id "ENSRNOP00000020215"; protein_version "5"; tag "Ensembl_canonical";
5	ensembl	CDS	155765853	155766083	0	+	0	gene_id "ENSRNOG00000014970"; gene_version "9"; transcript_id "ENSRNOT00000163007"; transcript_version "1"; exon_number "1"; gene_name "Kif17"; gene_source "ensembl"; gene_biotype "protein_coding"; transcript_name "Kif17-202"; transcript_source "ensembl"; transcript_biotype "protein_coding"; protein_id "ENSRNOP00000104369"; protein_version "1";
5	ensembl	CDS	155765853	155766083	0	+	0	gene_id "ENSRNOG00000014970"; gene_version "9"; transcript_id "ENSRNOT00000173484"; transcript_version "1"; exon_number "1"; gene_name "Kif17"; gene_source "ensembl"; gene_biotype "protein_coding"; transcript_name "Kif17-205"; transcript_source "ensembl"; transcript_biotype "protein_coding"; protein_id "ENSRNOP00000106293"; protein_version "1";
5	sraer114_es	exon	155767311	155767664	1.93552216151632	+	.	gene_id "sraer114_gene_14185"; transcript_id "sraer114_gene_14185_tx_1"; exon_id "5_155767311_155767664_+"; exonnum "1"; txlen "531";
5	sraer114_ss	exon	155767694	155767870	1.93552216151632	+	.	gene_id "sraer114_gene_14185"; transcript_id "sraer114_gene_14185_tx_1"; exon_id "5_155767694_155767870_+"; exonnum "2"; txlen "531";
5	ensembl	exon	155773447	155773593	0	+	.	gene_id "ENSRNOG00000014970"; gene_version "9"; transcript_id "ENSRNOT00000165569"; transcript_version "1"; exon_number "2"; gene_name "Kif17"; gene_source "ensembl"; gene_biotype "protein_coding"; transcript_name "Kif17-204"; transcript_source "ensembl"; transcript_biotype "protein_coding"; exon_id "ENSRNOE00000143487"; exon_version "1";
5	ensembl	CDS	155773447	155773593	0	+	0	gene_id "ENSRNOG00000014970"; gene_version "9"; transcript_id "ENSRNOT00000165569"; transcript_version "1"; exon_number "2"; gene_name "Kif17"; gene_source "ensembl"; gene_biotype "protein_coding"; transcript_name "Kif17-204"; transcript_source "ensembl"; transcript_biotype "protein_coding"; protein_id "ENSRNOP00000103452"; protein_version "1";
5	ensembl	exon	155773447	155773593	0	+	.	gene_id "ENSRNOG00000014970"; gene_version "9"; transcript_id "ENSRNOT00000163676"; transcript_version "1"; exon_number "2"; gene_name "Kif17"; gene_source "ensembl"; gene_biotype "protein_coding"; transcript_name "Kif17-203"; transcript_source "ensembl"; transcript_biotype "protein_coding"; exon_id "ENSRNOE00000143487"; exon_version "1";
5	ensembl	CDS	155773447	155773593	0	+	0	gene_id "ENSRNOG00000014970"; gene_version "9"; transcript_id "ENSRNOT00000163676"; transcript_version "1"; exon_number "2"; gene_name "Kif17"; gene_source "ensembl"; gene_biotype "protein_coding"; transcript_name "Kif17-203"; transcript_source "ensembl"; transcript_biotype "protein_coding"; protein_id "ENSRNOP00000104090"; protein_version "1";
5	ensembl	exon	155773447	155773593	0	+	.	gene_id "ENSRNOG00000014970"; gene_version "9"; transcript_id "ENSRNOT00000020215"; transcript_version "7"; exon_number "2"; gene_name "Kif17"; gene_source "ensembl"; gene_biotype "protein_coding"; transcript_name "Kif17-201"; transcript_source "ensembl"; transcript_biotype "protein_coding"; exon_id "ENSRNOE00000143487"; exon_version "1"; tag "Ensembl_canonical";
5	ensembl	CDS	155773447	155773593	0	+	0	gene_id "ENSRNOG00000014970"; gene_version "9"; transcript_id "ENSRNOT00000020215"; transcript_version "7"; exon_number "2"; gene_name "Kif17"; gene_source "ensembl"; gene_biotype "protein_coding"; transcript_name "Kif17-201"; transcript_source "ensembl"; transcript_biotype "protein_coding"; protein_id "ENSRNOP00000020215"; protein_version "5"; tag "Ensembl_canonical";
5	ensembl	exon	155773447	155773593	0	+	.	gene_id "ENSRNOG00000014970"; gene_version "9"; transcript_id "ENSRNOT00000163007"; transcript_version "1"; exon_number "2"; gene_name "Kif17"; gene_source "ensembl"; gene_biotype "protein_coding"; transcript_name "Kif17-202"; transcript_source "ensembl"; transcript_biotype "protein_coding"; exon_id "ENSRNOE00000143487"; exon_version "1";
5	ensembl	CDS	155773447	155773593	0	+	0	gene_id "ENSRNOG00000014970"; gene_version "9"; transcript_id "ENSRNOT00000163007"; transcript_version "1"; exon_number "2"; gene_name "Kif17"; gene_source "ensembl"; gene_biotype "protein_coding"; transcript_name "Kif17-202"; transcript_source "ensembl"; transcript_biotype "protein_coding"; protein_id "ENSRNOP00000104369"; protein_version "1";
5	ensembl	exon	155773447	155773593	0	+	.	gene_id "ENSRNOG00000014970"; gene_version "9"; transcript_id "ENSRNOT00000173484"; transcript_version "1"; exon_number "2"; gene_name "Kif17"; gene_source "ensembl"; gene_biotype "protein_coding"; transcript_name "Kif17-205"; transcript_source "ensembl"; transcript_biotype "protein_coding"; exon_id "ENSRNOE00000143487"; exon_version "1";
5	ensembl	CDS	155773447	155773593	0	+	0	gene_id "ENSRNOG00000014970"; gene_version "9"; transcript_id "ENSRNOT00000173484"; transcript_version "1"; exon_number "2"; gene_name "Kif17"; gene_source "ensembl"; gene_biotype "protein_coding"; transcript_name "Kif17-205"; transcript_source "ensembl"; transcript_biotype "protein_coding"; protein_id "ENSRNOP00000106293"; protein_version "1";
5	ensembl	exon	155774374	155774475	0	+	.	gene_id "ENSRNOG00000014970"; gene_version "9"; transcript_id "ENSRNOT00000165569"; transcript_version "1"; exon_number "3"; gene_name "Kif17"; gene_source "ensembl"; gene_biotype "protein_coding"; transcript_name "Kif17-204"; transcript_source "ensembl"; transcript_biotype "protein_coding"; exon_id "ENSRNOE00000143586"; exon_version "1";
5	ensembl	CDS	155774374	155774475	0	+	0	gene_id "ENSRNOG00000014970"; gene_version "9"; transcript_id "ENSRNOT00000165569"; transcript_version "1"; exon_number "3"; gene_name "Kif17"; gene_source "ensembl"; gene_biotype "protein_coding"; transcript_name "Kif17-204"; transcript_source "ensembl"; transcript_biotype "protein_coding"; protein_id "ENSRNOP00000103452"; protein_version "1";
5	ensembl	exon	155774374	155774475	0	+	.	gene_id "ENSRNOG00000014970"; gene_version "9"; transcript_id "ENSRNOT00000163676"; transcript_version "1"; exon_number "3"; gene_name "Kif17"; gene_source "ensembl"; gene_biotype "protein_coding"; transcript_name "Kif17-203"; transcript_source "ensembl"; transcript_biotype "protein_coding"; exon_id "ENSRNOE00000143586"; exon_version "1";
5	ensembl	CDS	155774374	155774475	0	+	0	gene_id "ENSRNOG00000014970"; gene_version "9"; transcript_id "ENSRNOT00000163676"; transcript_version "1"; exon_number "3"; gene_name "Kif17"; gene_source "ensembl"; gene_biotype "protein_coding"; transcript_name "Kif17-203"; transcript_source "ensembl"; transcript_biotype "protein_coding"; protein_id "ENSRNOP00000104090"; protein_version "1";
5	ensembl	exon	155774374	155774475	0	+	.	gene_id "ENSRNOG00000014970"; gene_version "9"; transcript_id "ENSRNOT00000020215"; transcript_version "7"; exon_number "3"; gene_name "Kif17"; gene_source "ensembl"; gene_biotype "protein_coding"; transcript_name "Kif17-201"; transcript_source "ensembl"; transcript_biotype "protein_coding"; exon_id "ENSRNOE00000143586"; exon_version "1"; tag "Ensembl_canonical";
5	ensembl	CDS	155774374	155774475	0	+	0	gene_id "ENSRNOG00000014970"; gene_version "9"; transcript_id "ENSRNOT00000020215"; transcript_version "7"; exon_number "3"; gene_name "Kif17"; gene_source "ensembl"; gene_biotype "protein_coding"; transcript_name "Kif17-201"; transcript_source "ensembl"; transcript_biotype "protein_coding"; protein_id "ENSRNOP00000020215"; protein_version "5"; tag "Ensembl_canonical";
```
