## Supplementary material for "Significantly Improved Mouse and Rat Genome Annotation Using Sequence Read Archive RNA-seq Data": rat_SRA_ENSEMBL114.gtf: rat_SRA_ENSEMBL114.gtf (part 779 of 1073)

```
5	ensembl	exon	155774374	155774475	0	+	.	gene_id "ENSRNOG00000014970"; gene_version "9"; transcript_id "ENSRNOT00000163007"; transcript_version "1"; exon_number "3"; gene_name "Kif17"; gene_source "ensembl"; gene_biotype "protein_coding"; transcript_name "Kif17-202"; transcript_source "ensembl"; transcript_biotype "protein_coding"; exon_id "ENSRNOE00000143586"; exon_version "1";
5	ensembl	CDS	155774374	155774475	0	+	0	gene_id "ENSRNOG00000014970"; gene_version "9"; transcript_id "ENSRNOT00000163007"; transcript_version "1"; exon_number "3"; gene_name "Kif17"; gene_source "ensembl"; gene_biotype "protein_coding"; transcript_name "Kif17-202"; transcript_source "ensembl"; transcript_biotype "protein_coding"; protein_id "ENSRNOP00000104369"; protein_version "1";
5	ensembl	exon	155774374	155774475	0	+	.	gene_id "ENSRNOG00000014970"; gene_version "9"; transcript_id "ENSRNOT00000173484"; transcript_version "1"; exon_number "3"; gene_name "Kif17"; gene_source "ensembl"; gene_biotype "protein_coding"; transcript_name "Kif17-205"; transcript_source "ensembl"; transcript_biotype "protein_coding"; exon_id "ENSRNOE00000143586"; exon_version "1";
5	ensembl	CDS	155774374	155774475	0	+	0	gene_id "ENSRNOG00000014970"; gene_version "9"; transcript_id "ENSRNOT00000173484"; transcript_version "1"; exon_number "3"; gene_name "Kif17"; gene_source "ensembl"; gene_biotype "protein_coding"; transcript_name "Kif17-205"; transcript_source "ensembl"; transcript_biotype "protein_coding"; protein_id "ENSRNOP00000106293"; protein_version "1";
5	sraer114_es	exon	155776360	155776486	1.34460409679464	+	.	gene_id "ENSRNOG00000014970"; transcript_id "ENSRNOG00000014970_tx_19"; exon_id "5_155776360_155776486_+"; exonnum "1"; txlen "3304";
5	sraer114_es	exon	155776360	155776486	1.34460409679464	+	.	gene_id "ENSRNOG00000014970"; transcript_id "ENSRNOG00000014970_tx_20"; exon_id "5_155776360_155776486_+"; exonnum "1"; txlen "3307";
5	sraer114_es	exon	155776360	155776486	1.10218329848351	+	.	gene_id "ENSRNOG00000014970"; transcript_id "ENSRNOG00000014970_tx_21"; exon_id "5_155776360_155776486_+"; exonnum "1"; txlen "3183";
5	ensembl	exon	155779163	155779352	0	+	.	gene_id "ENSRNOG00000014970"; gene_version "9"; transcript_id "ENSRNOT00000165569"; transcript_version "1"; exon_number "4"; gene_name "Kif17"; gene_source "ensembl"; gene_biotype "protein_coding"; transcript_name "Kif17-204"; transcript_source "ensembl"; transcript_biotype "protein_coding"; exon_id "ENSRNOE00000143694"; exon_version "1";
5	ensembl	CDS	155779163	155779352	0	+	0	gene_id "ENSRNOG00000014970"; gene_version "9"; transcript_id "ENSRNOT00000165569"; transcript_version "1"; exon_number "4"; gene_name "Kif17"; gene_source "ensembl"; gene_biotype "protein_coding"; transcript_name "Kif17-204"; transcript_source "ensembl"; transcript_biotype "protein_coding"; protein_id "ENSRNOP00000103452"; protein_version "1";
5	ensembl	exon	155779163	155779352	0	+	.	gene_id "ENSRNOG00000014970"; gene_version "9"; transcript_id "ENSRNOT00000163676"; transcript_version "1"; exon_number "4"; gene_name "Kif17"; gene_source "ensembl"; gene_biotype "protein_coding"; transcript_name "Kif17-203"; transcript_source "ensembl"; transcript_biotype "protein_coding"; exon_id "ENSRNOE00000143694"; exon_version "1";
5	ensembl	CDS	155779163	155779352	0	+	0	gene_id "ENSRNOG00000014970"; gene_version "9"; transcript_id "ENSRNOT00000163676"; transcript_version "1"; exon_number "4"; gene_name "Kif17"; gene_source "ensembl"; gene_biotype "protein_coding"; transcript_name "Kif17-203"; transcript_source "ensembl"; transcript_biotype "protein_coding"; protein_id "ENSRNOP00000104090"; protein_version "1";
5	ensembl	exon	155779163	155779352	0	+	.	gene_id "ENSRNOG00000014970"; gene_version "9"; transcript_id "ENSRNOT00000020215"; transcript_version "7"; exon_number "4"; gene_name "Kif17"; gene_source "ensembl"; gene_biotype "protein_coding"; transcript_name "Kif17-201"; transcript_source "ensembl"; transcript_biotype "protein_coding"; exon_id "ENSRNOE00000143694"; exon_version "1"; tag "Ensembl_canonical";
5	ensembl	CDS	155779163	155779352	0	+	0	gene_id "ENSRNOG00000014970"; gene_version "9"; transcript_id "ENSRNOT00000020215"; transcript_version "7"; exon_number "4"; gene_name "Kif17"; gene_source "ensembl"; gene_biotype "protein_coding"; transcript_name "Kif17-201"; transcript_source "ensembl"; transcript_biotype "protein_coding"; protein_id "ENSRNOP00000020215"; protein_version "5"; tag "Ensembl_canonical";
5	ensembl	exon	155779163	155779352	0	+	.	gene_id "ENSRNOG00000014970"; gene_version "9"; transcript_id "ENSRNOT00000163007"; transcript_version "1"; exon_number "4"; gene_name "Kif17"; gene_source "ensembl"; gene_biotype "protein_coding"; transcript_name "Kif17-202"; transcript_source "ensembl"; transcript_biotype "protein_coding"; exon_id "ENSRNOE00000143694"; exon_version "1";
5	ensembl	CDS	155779163	155779352	0	+	0	gene_id "ENSRNOG00000014970"; gene_version "9"; transcript_id "ENSRNOT00000163007"; transcript_version "1"; exon_number "4"; gene_name "Kif17"; gene_source "ensembl"; gene_biotype "protein_coding"; transcript_name "Kif17-202"; transcript_source "ensembl"; transcript_biotype "protein_coding"; protein_id "ENSRNOP00000104369"; protein_version "1";
5	ensembl	exon	155779163	155779352	0	+	.	gene_id "ENSRNOG00000014970"; gene_version "9"; transcript_id "ENSRNOT00000173484"; transcript_version "1"; exon_number "4"; gene_name "Kif17"; gene_source "ensembl"; gene_biotype "protein_coding"; transcript_name "Kif17-205"; transcript_source "ensembl"; transcript_biotype "protein_coding"; exon_id "ENSRNOE00000143694"; exon_version "1";
5	ensembl	CDS	155779163	155779352	0	+	0	gene_id "ENSRNOG00000014970"; gene_version "9"; transcript_id "ENSRNOT00000173484"; transcript_version "1"; exon_number "4"; gene_name "Kif17"; gene_source "ensembl"; gene_biotype "protein_coding"; transcript_name "Kif17-205"; transcript_source "ensembl"; transcript_biotype "protein_coding"; protein_id "ENSRNOP00000106293"; protein_version "1";
5	ENSEMBL114_rn	exon	155779163	155779352	1.34460409679464	+	.	gene_id "ENSRNOG00000014970"; transcript_id "ENSRNOG00000014970_tx_19"; exon_id "5_155779163_155779352_+"; exonnum "2"; txlen "3304";
5	ENSEMBL114_rn	exon	155779163	155779352	1.34460409679464	+	.	gene_id "ENSRNOG00000014970"; transcript_id "ENSRNOG00000014970_tx_20"; exon_id "5_155779163_155779352_+"; exonnum "2"; txlen "3307";
5	ENSEMBL114_rn	exon	155779163	155779352	1.10218329848351	+	.	gene_id "ENSRNOG00000014970"; transcript_id "ENSRNOG00000014970_tx_21"; exon_id "5_155779163_155779352_+"; exonnum "2"; txlen "3183";
5	ensembl	exon	155782019	155782471	0	+	.	gene_id "ENSRNOG00000014970"; gene_version "9"; transcript_id "ENSRNOT00000165569"; transcript_version "1"; exon_number "5"; gene_name "Kif17"; gene_source "ensembl"; gene_biotype "protein_coding"; transcript_name "Kif17-204"; transcript_source "ensembl"; transcript_biotype "protein_coding"; exon_id "ENSRNOE00000143791"; exon_version "1";
5	ensembl	CDS	155782019	155782471	0	+	2	gene_id "ENSRNOG00000014970"; gene_version "9"; transcript_id "ENSRNOT00000165569"; transcript_version "1"; exon_number "5"; gene_name "Kif17"; gene_source "ensembl"; gene_biotype "protein_coding"; transcript_name "Kif17-204"; transcript_source "ensembl"; transcript_biotype "protein_coding"; protein_id "ENSRNOP00000103452"; protein_version "1";
5	ensembl	exon	155782019	155782471	0	+	.	gene_id "ENSRNOG00000014970"; gene_version "9"; transcript_id "ENSRNOT00000163676"; transcript_version "1"; exon_number "5"; gene_name "Kif17"; gene_source "ensembl"; gene_biotype "protein_coding"; transcript_name "Kif17-203"; transcript_source "ensembl"; transcript_biotype "protein_coding"; exon_id "ENSRNOE00000143791"; exon_version "1";
5	ensembl	CDS	155782019	155782471	0	+	2	gene_id "ENSRNOG00000014970"; gene_version "9"; transcript_id "ENSRNOT00000163676"; transcript_version "1"; exon_number "5"; gene_name "Kif17"; gene_source "ensembl"; gene_biotype "protein_coding"; transcript_name "Kif17-203"; transcript_source "ensembl"; transcript_biotype "protein_coding"; protein_id "ENSRNOP00000104090"; protein_version "1";
5	ensembl	exon	155782019	155782471	0	+	.	gene_id "ENSRNOG00000014970"; gene_version "9"; transcript_id "ENSRNOT00000020215"; transcript_version "7"; exon_number "5"; gene_name "Kif17"; gene_source "ensembl"; gene_biotype "protein_coding"; transcript_name "Kif17-201"; transcript_source "ensembl"; transcript_biotype "protein_coding"; exon_id "ENSRNOE00000143791"; exon_version "1"; tag "Ensembl_canonical";
5	ensembl	CDS	155782019	155782471	0	+	2	gene_id "ENSRNOG00000014970"; gene_version "9"; transcript_id "ENSRNOT00000020215"; transcript_version "7"; exon_number "5"; gene_name "Kif17"; gene_source "ensembl"; gene_biotype "protein_coding"; transcript_name "Kif17-201"; transcript_source "ensembl"; transcript_biotype "protein_coding"; protein_id "ENSRNOP00000020215"; protein_version "5"; tag "Ensembl_canonical";
5	ensembl	exon	155782019	155782471	0	+	.	gene_id "ENSRNOG00000014970"; gene_version "9"; transcript_id "ENSRNOT00000163007"; transcript_version "1"; exon_number "5"; gene_name "Kif17"; gene_source "ensembl"; gene_biotype "protein_coding"; transcript_name "Kif17-202"; transcript_source "ensembl"; transcript_biotype "protein_coding"; exon_id "ENSRNOE00000143791"; exon_version "1";
5	ensembl	CDS	155782019	155782471	0	+	2	gene_id "ENSRNOG00000014970"; gene_version "9"; transcript_id "ENSRNOT00000163007"; transcript_version "1"; exon_number "5"; gene_name "Kif17"; gene_source "ensembl"; gene_biotype "protein_coding"; transcript_name "Kif17-202"; transcript_source "ensembl"; transcript_biotype "protein_coding"; protein_id "ENSRNOP00000104369"; protein_version "1";
5	ensembl	exon	155782019	155782471	0	+	.	gene_id "ENSRNOG00000014970"; gene_version "9"; transcript_id "ENSRNOT00000173484"; transcript_version "1"; exon_number "5"; gene_name "Kif17"; gene_source "ensembl"; gene_biotype "protein_coding"; transcript_name "Kif17-205"; transcript_source "ensembl"; transcript_biotype "protein_coding"; exon_id "ENSRNOE00000143791"; exon_version "1";
5	ensembl	CDS	155782019	155782471	0	+	2	gene_id "ENSRNOG00000014970"; gene_version "9"; transcript_id "ENSRNOT00000173484"; transcript_version "1"; exon_number "5"; gene_name "Kif17"; gene_source "ensembl"; gene_biotype "protein_coding"; transcript_name "Kif17-205"; transcript_source "ensembl"; transcript_biotype "protein_coding"; protein_id "ENSRNOP00000106293"; protein_version "1";
5	ENSEMBL114_rn	exon	155782019	155782471	1.34460409679464	+	.	gene_id "ENSRNOG00000014970"; transcript_id "ENSRNOG00000014970_tx_19"; exon_id "5_155782019_155782471_+"; exonnum "3"; txlen "3304";
5	ENSEMBL114_rn	exon	155782019	155782471	1.34460409679464	+	.	gene_id "ENSRNOG00000014970"; transcript_id "ENSRNOG00000014970_tx_20"; exon_id "5_155782019_155782471_+"; exonnum "3"; txlen "3307";
5	ENSEMBL114_rn	exon	155782019	155782471	1.10218329848351	+	.	gene_id "ENSRNOG00000014970"; transcript_id "ENSRNOG00000014970_tx_21"; exon_id "5_155782019_155782471_+"; exonnum "3"; txlen "3183";
5	ensembl	exon	155785046	155785155	0	+	.	gene_id "ENSRNOG00000014970"; gene_version "9"; transcript_id "ENSRNOT00000165569"; transcript_version "1"; exon_number "6"; gene_name "Kif17"; gene_source "ensembl"; gene_biotype "protein_coding"; transcript_name "Kif17-204"; transcript_source "ensembl"; transcript_biotype "protein_coding"; exon_id "ENSRNOE00000143883"; exon_version "1";
5	ensembl	CDS	155785046	155785155	0	+	2	gene_id "ENSRNOG00000014970"; gene_version "9"; transcript_id "ENSRNOT00000165569"; transcript_version "1"; exon_number "6"; gene_name "Kif17"; gene_source "ensembl"; gene_biotype "protein_coding"; transcript_name "Kif17-204"; transcript_source "ensembl"; transcript_biotype "protein_coding"; protein_id "ENSRNOP00000103452"; protein_version "1";
5	ensembl	exon	155785046	155785155	0	+	.	gene_id "ENSRNOG00000014970"; gene_version "9"; transcript_id "ENSRNOT00000163676"; transcript_version "1"; exon_number "6"; gene_name "Kif17"; gene_source "ensembl"; gene_biotype "protein_coding"; transcript_name "Kif17-203"; transcript_source "ensembl"; transcript_biotype "protein_coding"; exon_id "ENSRNOE00000143883"; exon_version "1";
5	ensembl	CDS	155785046	155785155	0	+	2	gene_id "ENSRNOG00000014970"; gene_version "9"; transcript_id "ENSRNOT00000163676"; transcript_version "1"; exon_number "6"; gene_name "Kif17"; gene_source "ensembl"; gene_biotype "protein_coding"; transcript_name "Kif17-203"; transcript_source "ensembl"; transcript_biotype "protein_coding"; protein_id "ENSRNOP00000104090"; protein_version "1";
5	ensembl	exon	155785046	155785155	0	+	.	gene_id "ENSRNOG00000014970"; gene_version "9"; transcript_id "ENSRNOT00000020215"; transcript_version "7"; exon_number "6"; gene_name "Kif17"; gene_source "ensembl"; gene_biotype "protein_coding"; transcript_name "Kif17-201"; transcript_source "ensembl"; transcript_biotype "protein_coding"; exon_id "ENSRNOE00000143883"; exon_version "1"; tag "Ensembl_canonical";
5	ensembl	CDS	155785046	155785155	0	+	2	gene_id "ENSRNOG00000014970"; gene_version "9"; transcript_id "ENSRNOT00000020215"; transcript_version "7"; exon_number "6"; gene_name "Kif17"; gene_source "ensembl"; gene_biotype "protein_coding"; transcript_name "Kif17-201"; transcript_source "ensembl"; transcript_biotype "protein_coding"; protein_id "ENSRNOP00000020215"; protein_version "5"; tag "Ensembl_canonical";
5	ensembl	exon	155785046	155785155	0	+	.	gene_id "ENSRNOG00000014970"; gene_version "9"; transcript_id "ENSRNOT00000163007"; transcript_version "1"; exon_number "6"; gene_name "Kif17"; gene_source "ensembl"; gene_biotype "protein_coding"; transcript_name "Kif17-202"; transcript_source "ensembl"; transcript_biotype "protein_coding"; exon_id "ENSRNOE00000143883"; exon_version "1";
5	ensembl	CDS	155785046	155785155	0	+	2	gene_id "ENSRNOG00000014970"; gene_version "9"; transcript_id "ENSRNOT00000163007"; transcript_version "1"; exon_number "6"; gene_name "Kif17"; gene_source "ensembl"; gene_biotype "protein_coding"; transcript_name "Kif17-202"; transcript_source "ensembl"; transcript_biotype "protein_coding"; protein_id "ENSRNOP00000104369"; protein_version "1";
5	ensembl	exon	155785046	155785155	0	+	.	gene_id "ENSRNOG00000014970"; gene_version "9"; transcript_id "ENSRNOT00000173484"; transcript_version "1"; exon_number "6"; gene_name "Kif17"; gene_source "ensembl"; gene_biotype "protein_coding"; transcript_name "Kif17-205"; transcript_source "ensembl"; transcript_biotype "protein_coding"; exon_id "ENSRNOE00000143883"; exon_version "1";
5	ensembl	CDS	155785046	155785155	0	+	2	gene_id "ENSRNOG00000014970"; gene_version "9"; transcript_id "ENSRNOT00000173484"; transcript_version "1"; exon_number "6"; gene_name "Kif17"; gene_source "ensembl"; gene_biotype "protein_coding"; transcript_name "Kif17-205"; transcript_source "ensembl"; transcript_biotype "protein_coding"; protein_id "ENSRNOP00000106293"; protein_version "1";
5	ENSEMBL114_rn	exon	155785046	155785155	1.34460409679464	+	.	gene_id "ENSRNOG00000014970"; transcript_id "ENSRNOG00000014970_tx_19"; exon_id "5_155785046_155785155_+"; exonnum "4"; txlen "3304";
5	ENSEMBL114_rn	exon	155785046	155785155	1.34460409679464	+	.	gene_id "ENSRNOG00000014970"; transcript_id "ENSRNOG00000014970_tx_20"; exon_id "5_155785046_155785155_+"; exonnum "4"; txlen "3307";
5	ENSEMBL114_rn	exon	155785046	155785155	1.10218329848351	+	.	gene_id "ENSRNOG00000014970"; transcript_id "ENSRNOG00000014970_tx_21"; exon_id "5_155785046_155785155_+"; exonnum "4"; txlen "3183";
5	ensembl	exon	155789799	155789952	0	+	.	gene_id "ENSRNOG00000014970"; gene_version "9"; transcript_id "ENSRNOT00000165569"; transcript_version "1"; exon_number "7"; gene_name "Kif17"; gene_source "ensembl"; gene_biotype "protein_coding"; transcript_name "Kif17-204"; transcript_source "ensembl"; transcript_biotype "protein_coding"; exon_id "ENSRNOE00000143974"; exon_version "2";
5	ensembl	CDS	155789799	155789952	0	+	0	gene_id "ENSRNOG00000014970"; gene_version "9"; transcript_id "ENSRNOT00000165569"; transcript_version "1"; exon_number "7"; gene_name "Kif17"; gene_source "ensembl"; gene_biotype "protein_coding"; transcript_name "Kif17-204"; transcript_source "ensembl"; transcript_biotype "protein_coding"; protein_id "ENSRNOP00000103452"; protein_version "1";
5	ensembl	exon	155789799	155789952	0	+	.	gene_id "ENSRNOG00000014970"; gene_version "9"; transcript_id "ENSRNOT00000163676"; transcript_version "1"; exon_number "7"; gene_name "Kif17"; gene_source "ensembl"; gene_biotype "protein_coding"; transcript_name "Kif17-203"; transcript_source "ensembl"; transcript_biotype "protein_coding"; exon_id "ENSRNOE00000143974"; exon_version "2";
5	ensembl	CDS	155789799	155789952	0	+	0	gene_id "ENSRNOG00000014970"; gene_version "9"; transcript_id "ENSRNOT00000163676"; transcript_version "1"; exon_number "7"; gene_name "Kif17"; gene_source "ensembl"; gene_biotype "protein_coding"; transcript_name "Kif17-203"; transcript_source "ensembl"; transcript_biotype "protein_coding"; protein_id "ENSRNOP00000104090"; protein_version "1";
5	ensembl	exon	155789799	155789952	0	+	.	gene_id "ENSRNOG00000014970"; gene_version "9"; transcript_id "ENSRNOT00000020215"; transcript_version "7"; exon_number "7"; gene_name "Kif17"; gene_source "ensembl"; gene_biotype "protein_coding"; transcript_name "Kif17-201"; transcript_source "ensembl"; transcript_biotype "protein_coding"; exon_id "ENSRNOE00000143974"; exon_version "2"; tag "Ensembl_canonical";
5	ensembl	CDS	155789799	155789952	0	+	0	gene_id "ENSRNOG00000014970"; gene_version "9"; transcript_id "ENSRNOT00000020215"; transcript_version "7"; exon_number "7"; gene_name "Kif17"; gene_source "ensembl"; gene_biotype "protein_coding"; transcript_name "Kif17-201"; transcript_source "ensembl"; transcript_biotype "protein_coding"; protein_id "ENSRNOP00000020215"; protein_version "5"; tag "Ensembl_canonical";
5	ensembl	exon	155789799	155789952	0	+	.	gene_id "ENSRNOG00000014970"; gene_version "9"; transcript_id "ENSRNOT00000163007"; transcript_version "1"; exon_number "7"; gene_name "Kif17"; gene_source "ensembl"; gene_biotype "protein_coding"; transcript_name "Kif17-202"; transcript_source "ensembl"; transcript_biotype "protein_coding"; exon_id "ENSRNOE00000143974"; exon_version "2";
5	ensembl	CDS	155789799	155789952	0	+	0	gene_id "ENSRNOG00000014970"; gene_version "9"; transcript_id "ENSRNOT00000163007"; transcript_version "1"; exon_number "7"; gene_name "Kif17"; gene_source "ensembl"; gene_biotype "protein_coding"; transcript_name "Kif17-202"; transcript_source "ensembl"; transcript_biotype "protein_coding"; protein_id "ENSRNOP00000104369"; protein_version "1";
5	ensembl	exon	155789799	155789952	0	+	.	gene_id "ENSRNOG00000014970"; gene_version "9"; transcript_id "ENSRNOT00000173484"; transcript_version "1"; exon_number "7"; gene_name "Kif17"; gene_source "ensembl"; gene_biotype "protein_coding"; transcript_name "Kif17-205"; transcript_source "ensembl"; transcript_biotype "protein_coding"; exon_id "ENSRNOE00000143974"; exon_version "2";
5	ensembl	CDS	155789799	155789952	0	+	0	gene_id "ENSRNOG00000014970"; gene_version "9"; transcript_id "ENSRNOT00000173484"; transcript_version "1"; exon_number "7"; gene_name "Kif17"; gene_source "ensembl"; gene_biotype "protein_coding"; transcript_name "Kif17-205"; transcript_source "ensembl"; transcript_biotype "protein_coding"; protein_id "ENSRNOP00000106293"; protein_version "1";
5	ENSEMBL114_rn	exon	155789799	155789952	1.34460409679464	+	.	gene_id "ENSRNOG00000014970"; transcript_id "ENSRNOG00000014970_tx_19"; exon_id "5_155789799_155789952_+"; exonnum "5"; txlen "3304";
5	ENSEMBL114_rn	exon	155789799	155789952	1.34460409679464	+	.	gene_id "ENSRNOG00000014970"; transcript_id "ENSRNOG00000014970_tx_20"; exon_id "5_155789799_155789952_+"; exonnum "5"; txlen "3307";
5	ENSEMBL114_rn	exon	155789799	155789952	1.10218329848351	+	.	gene_id "ENSRNOG00000014970"; transcript_id "ENSRNOG00000014970_tx_21"; exon_id "5_155789799_155789952_+"; exonnum "5"; txlen "3183";
5	ensembl	exon	155791757	155792304	0	+	.	gene_id "ENSRNOG00000014970"; gene_version "9"; transcript_id "ENSRNOT00000165569"; transcript_version "1"; exon_number "8"; gene_name "Kif17"; gene_source "ensembl"; gene_biotype "protein_coding"; transcript_name "Kif17-204"; transcript_source "ensembl"; transcript_biotype "protein_coding"; exon_id "ENSRNOE00000144019"; exon_version "1";
5	ensembl	CDS	155791757	155792304	0	+	2	gene_id "ENSRNOG00000014970"; gene_version "9"; transcript_id "ENSRNOT00000165569"; transcript_version "1"; exon_number "8"; gene_name "Kif17"; gene_source "ensembl"; gene_biotype "protein_coding"; transcript_name "Kif17-204"; transcript_source "ensembl"; transcript_biotype "protein_coding"; protein_id "ENSRNOP00000103452"; protein_version "1";
5	ensembl	exon	155791757	155792304	0	+	.	gene_id "ENSRNOG00000014970"; gene_version "9"; transcript_id "ENSRNOT00000163676"; transcript_version "1"; exon_number "8"; gene_name "Kif17"; gene_source "ensembl"; gene_biotype "protein_coding"; transcript_name "Kif17-203"; transcript_source "ensembl"; transcript_biotype "protein_coding"; exon_id "ENSRNOE00000144019"; exon_version "1";
5	ensembl	CDS	155791757	155792304	0	+	2	gene_id "ENSRNOG00000014970"; gene_version "9"; transcript_id "ENSRNOT00000163676"; transcript_version "1"; exon_number "8"; gene_name "Kif17"; gene_source "ensembl"; gene_biotype "protein_coding"; transcript_name "Kif17-203"; transcript_source "ensembl"; transcript_biotype "protein_coding"; protein_id "ENSRNOP00000104090"; protein_version "1";
5	ensembl	exon	155791757	155792304	0	+	.	gene_id "ENSRNOG00000014970"; gene_version "9"; transcript_id "ENSRNOT00000020215"; transcript_version "7"; exon_number "8"; gene_name "Kif17"; gene_source "ensembl"; gene_biotype "protein_coding"; transcript_name "Kif17-201"; transcript_source "ensembl"; transcript_biotype "protein_coding"; exon_id "ENSRNOE00000144019"; exon_version "1"; tag "Ensembl_canonical";
5	ensembl	CDS	155791757	155792304	0	+	2	gene_id "ENSRNOG00000014970"; gene_version "9"; transcript_id "ENSRNOT00000020215"; transcript_version "7"; exon_number "8"; gene_name "Kif17"; gene_source "ensembl"; gene_biotype "protein_coding"; transcript_name "Kif17-201"; transcript_source "ensembl"; transcript_biotype "protein_coding"; protein_id "ENSRNOP00000020215"; protein_version "5"; tag "Ensembl_canonical";
5	ensembl	exon	155791757	155792304	0	+	.	gene_id "ENSRNOG00000014970"; gene_version "9"; transcript_id "ENSRNOT00000163007"; transcript_version "1"; exon_number "8"; gene_name "Kif17"; gene_source "ensembl"; gene_biotype "protein_coding"; transcript_name "Kif17-202"; transcript_source "ensembl"; transcript_biotype "protein_coding"; exon_id "ENSRNOE00000144019"; exon_version "1";
5	ensembl	CDS	155791757	155792304	0	+	2	gene_id "ENSRNOG00000014970"; gene_version "9"; transcript_id "ENSRNOT00000163007"; transcript_version "1"; exon_number "8"; gene_name "Kif17"; gene_source "ensembl"; gene_biotype "protein_coding"; transcript_name "Kif17-202"; transcript_source "ensembl"; transcript_biotype "protein_coding"; protein_id "ENSRNOP00000104369"; protein_version "1";
5	ensembl	exon	155791757	155792304	0	+	.	gene_id "ENSRNOG00000014970"; gene_version "9"; transcript_id "ENSRNOT00000173484"; transcript_version "1"; exon_number "8"; gene_name "Kif17"; gene_source "ensembl"; gene_biotype "protein_coding"; transcript_name "Kif17-205"; transcript_source "ensembl"; transcript_biotype "protein_coding"; exon_id "ENSRNOE00000144019"; exon_version "1";
5	ensembl	CDS	155791757	155792304	0	+	2	gene_id "ENSRNOG00000014970"; gene_version "9"; transcript_id "ENSRNOT00000173484"; transcript_version "1"; exon_number "8"; gene_name "Kif17"; gene_source "ensembl"; gene_biotype "protein_coding"; transcript_name "Kif17-205"; transcript_source "ensembl"; transcript_biotype "protein_coding"; protein_id "ENSRNOP00000106293"; protein_version "1";
5	ENSEMBL114_rn	exon	155791757	155792304	1.34460409679464	+	.	gene_id "ENSRNOG00000014970"; transcript_id "ENSRNOG00000014970_tx_19"; exon_id "5_155791757_155792304_+"; exonnum "6"; txlen "3304";
5	ENSEMBL114_rn	exon	155791757	155792304	1.34460409679464	+	.	gene_id "ENSRNOG00000014970"; transcript_id "ENSRNOG00000014970_tx_20"; exon_id "5_155791757_155792304_+"; exonnum "6"; txlen "3307";
5	ENSEMBL114_rn	exon	155791757	155792304	1.10218329848351	+	.	gene_id "ENSRNOG00000014970"; transcript_id "ENSRNOG00000014970_tx_21"; exon_id "5_155791757_155792304_+"; exonnum "6"; txlen "3183";
5	ensembl	exon	155793042	155793122	0	+	.	gene_id "ENSRNOG00000014970"; gene_version "9"; transcript_id "ENSRNOT00000020215"; transcript_version "7"; exon_number "9"; gene_name "Kif17"; gene_source "ensembl"; gene_biotype "protein_coding"; transcript_name "Kif17-201"; transcript_source "ensembl"; transcript_biotype "protein_coding"; exon_id "ENSRNOE00000144065"; exon_version "2"; tag "Ensembl_canonical";
5	ensembl	CDS	155793042	155793122	0	+	0	gene_id "ENSRNOG00000014970"; gene_version "9"; transcript_id "ENSRNOT00000020215"; transcript_version "7"; exon_number "9"; gene_name "Kif17"; gene_source "ensembl"; gene_biotype "protein_coding"; transcript_name "Kif17-201"; transcript_source "ensembl"; transcript_biotype "protein_coding"; protein_id "ENSRNOP00000020215"; protein_version "5"; tag "Ensembl_canonical";
5	ENSEMBL114_rn	exon	155793042	155793122	1.34460409679464	+	.	gene_id "ENSRNOG00000014970"; transcript_id "ENSRNOG00000014970_tx_20"; exon_id "5_155793042_155793122_+"; exonnum "7"; txlen "3307";
5	ensembl	exon	155793045	155793122	0	+	.	gene_id "ENSRNOG00000014970"; gene_version "9"; transcript_id "ENSRNOT00000165569"; transcript_version "1"; exon_number "9"; gene_name "Kif17"; gene_source "ensembl"; gene_biotype "protein_coding"; transcript_name "Kif17-204"; transcript_source "ensembl"; transcript_biotype "protein_coding"; exon_id "ENSRNOE00000697608"; exon_version "1";
5	ensembl	CDS	155793045	155793122	0	+	0	gene_id "ENSRNOG00000014970"; gene_version "9"; transcript_id "ENSRNOT00000165569"; transcript_version "1"; exon_number "9"; gene_name "Kif17"; gene_source "ensembl"; gene_biotype "protein_coding"; transcript_name "Kif17-204"; transcript_source "ensembl"; transcript_biotype "protein_coding"; protein_id "ENSRNOP00000103452"; protein_version "1";
5	ensembl	exon	155793045	155793122	0	+	.	gene_id "ENSRNOG00000014970"; gene_version "9"; transcript_id "ENSRNOT00000163676"; transcript_version "1"; exon_number "9"; gene_name "Kif17"; gene_source "ensembl"; gene_biotype "protein_coding"; transcript_name "Kif17-203"; transcript_source "ensembl"; transcript_biotype "protein_coding"; exon_id "ENSRNOE00000697608"; exon_version "1";
5	ensembl	CDS	155793045	155793122	0	+	0	gene_id "ENSRNOG00000014970"; gene_version "9"; transcript_id "ENSRNOT00000163676"; transcript_version "1"; exon_number "9"; gene_name "Kif17"; gene_source "ensembl"; gene_biotype "protein_coding"; transcript_name "Kif17-203"; transcript_source "ensembl"; transcript_biotype "protein_coding"; protein_id "ENSRNOP00000104090"; protein_version "1";
5	ensembl	exon	155793045	155793122	0	+	.	gene_id "ENSRNOG00000014970"; gene_version "9"; transcript_id "ENSRNOT00000163007"; transcript_version "1"; exon_number "9"; gene_name "Kif17"; gene_source "ensembl"; gene_biotype "protein_coding"; transcript_name "Kif17-202"; transcript_source "ensembl"; transcript_biotype "protein_coding"; exon_id "ENSRNOE00000697608"; exon_version "1";
5	ensembl	CDS	155793045	155793122	0	+	0	gene_id "ENSRNOG00000014970"; gene_version "9"; transcript_id "ENSRNOT00000163007"; transcript_version "1"; exon_number "9"; gene_name "Kif17"; gene_source "ensembl"; gene_biotype "protein_coding"; transcript_name "Kif17-202"; transcript_source "ensembl"; transcript_biotype "protein_coding"; protein_id "ENSRNOP00000104369"; protein_version "1";
5	ensembl	exon	155793045	155793122	0	+	.	gene_id "ENSRNOG00000014970"; gene_version "9"; transcript_id "ENSRNOT00000173484"; transcript_version "1"; exon_number "9"; gene_name "Kif17"; gene_source "ensembl"; gene_biotype "protein_coding"; transcript_name "Kif17-205"; transcript_source "ensembl"; transcript_biotype "protein_coding"; exon_id "ENSRNOE00000697608"; exon_version "1";
5	ensembl	CDS	155793045	155793122	0	+	0	gene_id "ENSRNOG00000014970"; gene_version "9"; transcript_id "ENSRNOT00000173484"; transcript_version "1"; exon_number "9"; gene_name "Kif17"; gene_source "ensembl"; gene_biotype "protein_coding"; transcript_name "Kif17-205"; transcript_source "ensembl"; transcript_biotype "protein_coding"; protein_id "ENSRNOP00000106293"; protein_version "1";
5	ENSEMBL114_rn	exon	155793045	155793122	1.34460409679464	+	.	gene_id "ENSRNOG00000014970"; transcript_id "ENSRNOG00000014970_tx_19"; exon_id "5_155793045_155793122_+"; exonnum "7"; txlen "3304";
5	ENSEMBL114_rn	exon	155793045	155793122	1.10218329848351	+	.	gene_id "ENSRNOG00000014970"; transcript_id "ENSRNOG00000014970_tx_21"; exon_id "5_155793045_155793122_+"; exonnum "7"; txlen "3183";
5	ensembl	exon	155795079	155795305	0	+	.	gene_id "ENSRNOG00000014970"; gene_version "9"; transcript_id "ENSRNOT00000165569"; transcript_version "1"; exon_number "10"; gene_name "Kif17"; gene_source "ensembl"; gene_biotype "protein_coding"; transcript_name "Kif17-204"; transcript_source "ensembl"; transcript_biotype "protein_coding"; exon_id "ENSRNOE00000144102"; exon_version "1";
5	ensembl	CDS	155795079	155795305	0	+	0	gene_id "ENSRNOG00000014970"; gene_version "9"; transcript_id "ENSRNOT00000165569"; transcript_version "1"; exon_number "10"; gene_name "Kif17"; gene_source "ensembl"; gene_biotype "protein_coding"; transcript_name "Kif17-204"; transcript_source "ensembl"; transcript_biotype "protein_coding"; protein_id "ENSRNOP00000103452"; protein_version "1";
5	ensembl	exon	155795079	155795305	0	+	.	gene_id "ENSRNOG00000014970"; gene_version "9"; transcript_id "ENSRNOT00000163676"; transcript_version "1"; exon_number "10"; gene_name "Kif17"; gene_source "ensembl"; gene_biotype "protein_coding"; transcript_name "Kif17-203"; transcript_source "ensembl"; transcript_biotype "protein_coding"; exon_id "ENSRNOE00000144102"; exon_version "1";
5	ensembl	CDS	155795079	155795305	0	+	0	gene_id "ENSRNOG00000014970"; gene_version "9"; transcript_id "ENSRNOT00000163676"; transcript_version "1"; exon_number "10"; gene_name "Kif17"; gene_source "ensembl"; gene_biotype "protein_coding"; transcript_name "Kif17-203"; transcript_source "ensembl"; transcript_biotype "protein_coding"; protein_id "ENSRNOP00000104090"; protein_version "1";
5	ensembl	exon	155795079	155795305	0	+	.	gene_id "ENSRNOG00000014970"; gene_version "9"; transcript_id "ENSRNOT00000020215"; transcript_version "7"; exon_number "10"; gene_name "Kif17"; gene_source "ensembl"; gene_biotype "protein_coding"; transcript_name "Kif17-201"; transcript_source "ensembl"; transcript_biotype "protein_coding"; exon_id "ENSRNOE00000144102"; exon_version "1"; tag "Ensembl_canonical";
5	ensembl	CDS	155795079	155795305	0	+	0	gene_id "ENSRNOG00000014970"; gene_version "9"; transcript_id "ENSRNOT00000020215"; transcript_version "7"; exon_number "10"; gene_name "Kif17"; gene_source "ensembl"; gene_biotype "protein_coding"; transcript_name "Kif17-201"; transcript_source "ensembl"; transcript_biotype "protein_coding"; protein_id "ENSRNOP00000020215"; protein_version "5"; tag "Ensembl_canonical";
5	ensembl	exon	155795079	155795305	0	+	.	gene_id "ENSRNOG00000014970"; gene_version "9"; transcript_id "ENSRNOT00000163007"; transcript_version "1"; exon_number "10"; gene_name "Kif17"; gene_source "ensembl"; gene_biotype "protein_coding"; transcript_name "Kif17-202"; transcript_source "ensembl"; transcript_biotype "protein_coding"; exon_id "ENSRNOE00000144102"; exon_version "1";
5	ensembl	CDS	155795079	155795305	0	+	0	gene_id "ENSRNOG00000014970"; gene_version "9"; transcript_id "ENSRNOT00000163007"; transcript_version "1"; exon_number "10"; gene_name "Kif17"; gene_source "ensembl"; gene_biotype "protein_coding"; transcript_name "Kif17-202"; transcript_source "ensembl"; transcript_biotype "protein_coding"; protein_id "ENSRNOP00000104369"; protein_version "1";
5	ensembl	exon	155795079	155795305	0	+	.	gene_id "ENSRNOG00000014970"; gene_version "9"; transcript_id "ENSRNOT00000173484"; transcript_version "1"; exon_number "10"; gene_name "Kif17"; gene_source "ensembl"; gene_biotype "protein_coding"; transcript_name "Kif17-205"; transcript_source "ensembl"; transcript_biotype "protein_coding"; exon_id "ENSRNOE00000144102"; exon_version "1";
5	ensembl	CDS	155795079	155795305	0	+	0	gene_id "ENSRNOG00000014970"; gene_version "9"; transcript_id "ENSRNOT00000173484"; transcript_version "1"; exon_number "10"; gene_name "Kif17"; gene_source "ensembl"; gene_biotype "protein_coding"; transcript_name "Kif17-205"; transcript_source "ensembl"; transcript_biotype "protein_coding"; protein_id "ENSRNOP00000106293"; protein_version "1";
5	ENSEMBL114_rn	exon	155795079	155795305	1.34460409679464	+	.	gene_id "ENSRNOG00000014970"; transcript_id "ENSRNOG00000014970_tx_19"; exon_id "5_155795079_155795305_+"; exonnum "8"; txlen "3304";
5	ENSEMBL114_rn	exon	155795079	155795305	1.34460409679464	+	.	gene_id "ENSRNOG00000014970"; transcript_id "ENSRNOG00000014970_tx_20"; exon_id "5_155795079_155795305_+"; exonnum "8"; txlen "3307";
5	ENSEMBL114_rn	exon	155795079	155795305	1.10218329848351	+	.	gene_id "ENSRNOG00000014970"; transcript_id "ENSRNOG00000014970_tx_21"; exon_id "5_155795079_155795305_+"; exonnum "8"; txlen "3183";
5	ensembl	exon	155795790	155796021	0	+	.	gene_id "ENSRNOG00000014970"; gene_version "9"; transcript_id "ENSRNOT00000165569"; transcript_version "1"; exon_number "11"; gene_name "Kif17"; gene_source "ensembl"; gene_biotype "protein_coding"; transcript_name "Kif17-204"; transcript_source "ensembl"; transcript_biotype "protein_coding"; exon_id "ENSRNOE00000144144"; exon_version "1";
5	ensembl	CDS	155795790	155796021	0	+	1	gene_id "ENSRNOG00000014970"; gene_version "9"; transcript_id "ENSRNOT00000165569"; transcript_version "1"; exon_number "11"; gene_name "Kif17"; gene_source "ensembl"; gene_biotype "protein_coding"; transcript_name "Kif17-204"; transcript_source "ensembl"; transcript_biotype "protein_coding"; protein_id "ENSRNOP00000103452"; protein_version "1";
5	ensembl	exon	155795790	155796021	0	+	.	gene_id "ENSRNOG00000014970"; gene_version "9"; transcript_id "ENSRNOT00000163676"; transcript_version "1"; exon_number "11"; gene_name "Kif17"; gene_source "ensembl"; gene_biotype "protein_coding"; transcript_name "Kif17-203"; transcript_source "ensembl"; transcript_biotype "protein_coding"; exon_id "ENSRNOE00000144144"; exon_version "1";
5	ensembl	CDS	155795790	155796021	0	+	1	gene_id "ENSRNOG00000014970"; gene_version "9"; transcript_id "ENSRNOT00000163676"; transcript_version "1"; exon_number "11"; gene_name "Kif17"; gene_source "ensembl"; gene_biotype "protein_coding"; transcript_name "Kif17-203"; transcript_source "ensembl"; transcript_biotype "protein_coding"; protein_id "ENSRNOP00000104090"; protein_version "1";
5	ensembl	exon	155795790	155796021	0	+	.	gene_id "ENSRNOG00000014970"; gene_version "9"; transcript_id "ENSRNOT00000020215"; transcript_version "7"; exon_number "11"; gene_name "Kif17"; gene_source "ensembl"; gene_biotype "protein_coding"; transcript_name "Kif17-201"; transcript_source "ensembl"; transcript_biotype "protein_coding"; exon_id "ENSRNOE00000144144"; exon_version "1"; tag "Ensembl_canonical";
5	ensembl	CDS	155795790	155796021	0	+	1	gene_id "ENSRNOG00000014970"; gene_version "9"; transcript_id "ENSRNOT00000020215"; transcript_version "7"; exon_number "11"; gene_name "Kif17"; gene_source "ensembl"; gene_biotype "protein_coding"; transcript_name "Kif17-201"; transcript_source "ensembl"; transcript_biotype "protein_coding"; protein_id "ENSRNOP00000020215"; protein_version "5"; tag "Ensembl_canonical";
5	ensembl	exon	155795790	155796021	0	+	.	gene_id "ENSRNOG00000014970"; gene_version "9"; transcript_id "ENSRNOT00000163007"; transcript_version "1"; exon_number "11"; gene_name "Kif17"; gene_source "ensembl"; gene_biotype "protein_coding"; transcript_name "Kif17-202"; transcript_source "ensembl"; transcript_biotype "protein_coding"; exon_id "ENSRNOE00000144144"; exon_version "1";
5	ensembl	CDS	155795790	155796021	0	+	1	gene_id "ENSRNOG00000014970"; gene_version "9"; transcript_id "ENSRNOT00000163007"; transcript_version "1"; exon_number "11"; gene_name "Kif17"; gene_source "ensembl"; gene_biotype "protein_coding"; transcript_name "Kif17-202"; transcript_source "ensembl"; transcript_biotype "protein_coding"; protein_id "ENSRNOP00000104369"; protein_version "1";
5	ensembl	exon	155795790	155796021	0	+	.	gene_id "ENSRNOG00000014970"; gene_version "9"; transcript_id "ENSRNOT00000173484"; transcript_version "1"; exon_number "11"; gene_name "Kif17"; gene_source "ensembl"; gene_biotype "protein_coding"; transcript_name "Kif17-205"; transcript_source "ensembl"; transcript_biotype "protein_coding"; exon_id "ENSRNOE00000144144"; exon_version "1";
5	ensembl	CDS	155795790	155796021	0	+	1	gene_id "ENSRNOG00000014970"; gene_version "9"; transcript_id "ENSRNOT00000173484"; transcript_version "1"; exon_number "11"; gene_name "Kif17"; gene_source "ensembl"; gene_biotype "protein_coding"; transcript_name "Kif17-205"; transcript_source "ensembl"; transcript_biotype "protein_coding"; protein_id "ENSRNOP00000106293"; protein_version "1";
5	ENSEMBL114_rn	exon	155795790	155796021	1.34460409679464	+	.	gene_id "ENSRNOG00000014970"; transcript_id "ENSRNOG00000014970_tx_19"; exon_id "5_155795790_155796021_+"; exonnum "9"; txlen "3304";
5	ENSEMBL114_rn	exon	155795790	155796021	1.34460409679464	+	.	gene_id "ENSRNOG00000014970"; transcript_id "ENSRNOG00000014970_tx_20"; exon_id "5_155795790_155796021_+"; exonnum "9"; txlen "3307";
5	ENSEMBL114_rn	exon	155795790	155796021	1.10218329848351	+	.	gene_id "ENSRNOG00000014970"; transcript_id "ENSRNOG00000014970_tx_21"; exon_id "5_155795790_155796021_+"; exonnum "9"; txlen "3183";
5	ensembl	exon	155796417	155796675	0	+	.	gene_id "ENSRNOG00000014970"; gene_version "9"; transcript_id "ENSRNOT00000165569"; transcript_version "1"; exon_number "12"; gene_name "Kif17"; gene_source "ensembl"; gene_biotype "protein_coding"; transcript_name "Kif17-204"; transcript_source "ensembl"; transcript_biotype "protein_coding"; exon_id "ENSRNOE00000144193"; exon_version "1";
5	ensembl	CDS	155796417	155796675	0	+	0	gene_id "ENSRNOG00000014970"; gene_version "9"; transcript_id "ENSRNOT00000165569"; transcript_version "1"; exon_number "12"; gene_name "Kif17"; gene_source "ensembl"; gene_biotype "protein_coding"; transcript_name "Kif17-204"; transcript_source "ensembl"; transcript_biotype "protein_coding"; protein_id "ENSRNOP00000103452"; protein_version "1";
5	ensembl	exon	155796417	155796675	0	+	.	gene_id "ENSRNOG00000014970"; gene_version "9"; transcript_id "ENSRNOT00000163676"; transcript_version "1"; exon_number "12"; gene_name "Kif17"; gene_source "ensembl"; gene_biotype "protein_coding"; transcript_name "Kif17-203"; transcript_source "ensembl"; transcript_biotype "protein_coding"; exon_id "ENSRNOE00000144193"; exon_version "1";
5	ensembl	CDS	155796417	155796675	0	+	0	gene_id "ENSRNOG00000014970"; gene_version "9"; transcript_id "ENSRNOT00000163676"; transcript_version "1"; exon_number "12"; gene_name "Kif17"; gene_source "ensembl"; gene_biotype "protein_coding"; transcript_name "Kif17-203"; transcript_source "ensembl"; transcript_biotype "protein_coding"; protein_id "ENSRNOP00000104090"; protein_version "1";
5	ensembl	exon	155796417	155796675	0	+	.	gene_id "ENSRNOG00000014970"; gene_version "9"; transcript_id "ENSRNOT00000020215"; transcript_version "7"; exon_number "12"; gene_name "Kif17"; gene_source "ensembl"; gene_biotype "protein_coding"; transcript_name "Kif17-201"; transcript_source "ensembl"; transcript_biotype "protein_coding"; exon_id "ENSRNOE00000144193"; exon_version "1"; tag "Ensembl_canonical";
5	ensembl	CDS	155796417	155796675	0	+	0	gene_id "ENSRNOG00000014970"; gene_version "9"; transcript_id "ENSRNOT00000020215"; transcript_version "7"; exon_number "12"; gene_name "Kif17"; gene_source "ensembl"; gene_biotype "protein_coding"; transcript_name "Kif17-201"; transcript_source "ensembl"; transcript_biotype "protein_coding"; protein_id "ENSRNOP00000020215"; protein_version "5"; tag "Ensembl_canonical";
5	ensembl	exon	155796417	155796675	0	+	.	gene_id "ENSRNOG00000014970"; gene_version "9"; transcript_id "ENSRNOT00000163007"; transcript_version "1"; exon_number "12"; gene_name "Kif17"; gene_source "ensembl"; gene_biotype "protein_coding"; transcript_name "Kif17-202"; transcript_source "ensembl"; transcript_biotype "protein_coding"; exon_id "ENSRNOE00000144193"; exon_version "1";
5	ensembl	CDS	155796417	155796675	0	+	0	gene_id "ENSRNOG00000014970"; gene_version "9"; transcript_id "ENSRNOT00000163007"; transcript_version "1"; exon_number "12"; gene_name "Kif17"; gene_source "ensembl"; gene_biotype "protein_coding"; transcript_name "Kif17-202"; transcript_source "ensembl"; transcript_biotype "protein_coding"; protein_id "ENSRNOP00000104369"; protein_version "1";
5	ensembl	exon	155796417	155796675	0	+	.	gene_id "ENSRNOG00000014970"; gene_version "9"; transcript_id "ENSRNOT00000173484"; transcript_version "1"; exon_number "12"; gene_name "Kif17"; gene_source "ensembl"; gene_biotype "protein_coding"; transcript_name "Kif17-205"; transcript_source "ensembl"; transcript_biotype "protein_coding"; exon_id "ENSRNOE00000144193"; exon_version "1";
5	ensembl	CDS	155796417	155796675	0	+	0	gene_id "ENSRNOG00000014970"; gene_version "9"; transcript_id "ENSRNOT00000173484"; transcript_version "1"; exon_number "12"; gene_name "Kif17"; gene_source "ensembl"; gene_biotype "protein_coding"; transcript_name "Kif17-205"; transcript_source "ensembl"; transcript_biotype "protein_coding"; protein_id "ENSRNOP00000106293"; protein_version "1";
5	ENSEMBL114_rn	exon	155796417	155796675	1.34460409679464	+	.	gene_id "ENSRNOG00000014970"; transcript_id "ENSRNOG00000014970_tx_19"; exon_id "5_155796417_155796675_+"; exonnum "10"; txlen "3304";
5	ENSEMBL114_rn	exon	155796417	155796675	1.34460409679464	+	.	gene_id "ENSRNOG00000014970"; transcript_id "ENSRNOG00000014970_tx_20"; exon_id "5_155796417_155796675_+"; exonnum "10"; txlen "3307";
5	ENSEMBL114_rn	exon	155796417	155796675	1.10218329848351	+	.	gene_id "ENSRNOG00000014970"; transcript_id "ENSRNOG00000014970_tx_21"; exon_id "5_155796417_155796675_+"; exonnum "10"; txlen "3183";
5	ensembl	exon	155798522	155798592	0	+	.	gene_id "ENSRNOG00000014970"; gene_version "9"; transcript_id "ENSRNOT00000163676"; transcript_version "1"; exon_number "13"; gene_name "Kif17"; gene_source "ensembl"; gene_biotype "protein_coding"; transcript_name "Kif17-203"; transcript_source "ensembl"; transcript_biotype "protein_coding"; exon_id "ENSRNOE00000144242"; exon_version "2";
5	ensembl	CDS	155798522	155798592	0	+	2	gene_id "ENSRNOG00000014970"; gene_version "9"; transcript_id "ENSRNOT00000163676"; transcript_version "1"; exon_number "13"; gene_name "Kif17"; gene_source "ensembl"; gene_biotype "protein_coding"; transcript_name "Kif17-203"; transcript_source "ensembl"; transcript_biotype "protein_coding"; protein_id "ENSRNOP00000104090"; protein_version "1";
5	ensembl	exon	155798522	155798592	0	+	.	gene_id "ENSRNOG00000014970"; gene_version "9"; transcript_id "ENSRNOT00000020215"; transcript_version "7"; exon_number "13"; gene_name "Kif17"; gene_source "ensembl"; gene_biotype "protein_coding"; transcript_name "Kif17-201"; transcript_source "ensembl"; transcript_biotype "protein_coding"; exon_id "ENSRNOE00000144242"; exon_version "2"; tag "Ensembl_canonical";
5	ensembl	CDS	155798522	155798592	0	+	2	gene_id "ENSRNOG00000014970"; gene_version "9"; transcript_id "ENSRNOT00000020215"; transcript_version "7"; exon_number "13"; gene_name "Kif17"; gene_source "ensembl"; gene_biotype "protein_coding"; transcript_name "Kif17-201"; transcript_source "ensembl"; transcript_biotype "protein_coding"; protein_id "ENSRNOP00000020215"; protein_version "5"; tag "Ensembl_canonical";
5	ensembl	exon	155798522	155798592	0	+	.	gene_id "ENSRNOG00000014970"; gene_version "9"; transcript_id "ENSRNOT00000163007"; transcript_version "1"; exon_number "13"; gene_name "Kif17"; gene_source "ensembl"; gene_biotype "protein_coding"; transcript_name "Kif17-202"; transcript_source "ensembl"; transcript_biotype "protein_coding"; exon_id "ENSRNOE00000144242"; exon_version "2";
5	ensembl	CDS	155798522	155798592	0	+	2	gene_id "ENSRNOG00000014970"; gene_version "9"; transcript_id "ENSRNOT00000163007"; transcript_version "1"; exon_number "13"; gene_name "Kif17"; gene_source "ensembl"; gene_biotype "protein_coding"; transcript_name "Kif17-202"; transcript_source "ensembl"; transcript_biotype "protein_coding"; protein_id "ENSRNOP00000104369"; protein_version "1";
5	ensembl	exon	155798522	155798592	0	+	.	gene_id "ENSRNOG00000014970"; gene_version "9"; transcript_id "ENSRNOT00000173484"; transcript_version "1"; exon_number "13"; gene_name "Kif17"; gene_source "ensembl"; gene_biotype "protein_coding"; transcript_name "Kif17-205"; transcript_source "ensembl"; transcript_biotype "protein_coding"; exon_id "ENSRNOE00000144242"; exon_version "2";
5	ensembl	CDS	155798522	155798592	0	+	2	gene_id "ENSRNOG00000014970"; gene_version "9"; transcript_id "ENSRNOT00000173484"; transcript_version "1"; exon_number "13"; gene_name "Kif17"; gene_source "ensembl"; gene_biotype "protein_coding"; transcript_name "Kif17-205"; transcript_source "ensembl"; transcript_biotype "protein_coding"; protein_id "ENSRNOP00000106293"; protein_version "1";
5	ENSEMBL114_rn	exon	155798522	155798592	1.34460409679464	+	.	gene_id "ENSRNOG00000014970"; transcript_id "ENSRNOG00000014970_tx_19"; exon_id "5_155798522_155798592_+"; exonnum "11"; txlen "3304";
5	ENSEMBL114_rn	exon	155798522	155798592	1.34460409679464	+	.	gene_id "ENSRNOG00000014970"; transcript_id "ENSRNOG00000014970_tx_20"; exon_id "5_155798522_155798592_+"; exonnum "11"; txlen "3307";
5	ENSEMBL114_rn	exon	155798522	155798592	1.10218329848351	+	.	gene_id "ENSRNOG00000014970"; transcript_id "ENSRNOG00000014970_tx_21"; exon_id "5_155798522_155798592_+"; exonnum "11"; txlen "3183";
5	ensembl	exon	155798525	155798592	0	+	.	gene_id "ENSRNOG00000014970"; gene_version "9"; transcript_id "ENSRNOT00000165569"; transcript_version "1"; exon_number "13"; gene_name "Kif17"; gene_source "ensembl"; gene_biotype "protein_coding"; transcript_name "Kif17-204"; transcript_source "ensembl"; transcript_biotype "protein_coding"; exon_id "ENSRNOE00000696682"; exon_version "1";
5	ensembl	CDS	155798525	155798592	0	+	2	gene_id "ENSRNOG00000014970"; gene_version "9"; transcript_id "ENSRNOT00000165569"; transcript_version "1"; exon_number "13"; gene_name "Kif17"; gene_source "ensembl"; gene_biotype "protein_coding"; transcript_name "Kif17-204"; transcript_source "ensembl"; transcript_biotype "protein_coding"; protein_id "ENSRNOP00000103452"; protein_version "1";
5	ensembl	exon	155800083	155800203	0	+	.	gene_id "ENSRNOG00000014970"; gene_version "9"; transcript_id "ENSRNOT00000163676"; transcript_version "1"; exon_number "14"; gene_name "Kif17"; gene_source "ensembl"; gene_biotype "protein_coding"; transcript_name "Kif17-203"; transcript_source "ensembl"; transcript_biotype "protein_coding"; exon_id "ENSRNOE00000144283"; exon_version "1";
5	ensembl	CDS	155800083	155800203	0	+	0	gene_id "ENSRNOG00000014970"; gene_version "9"; transcript_id "ENSRNOT00000163676"; transcript_version "1"; exon_number "14"; gene_name "Kif17"; gene_source "ensembl"; gene_biotype "protein_coding"; transcript_name "Kif17-203"; transcript_source "ensembl"; transcript_biotype "protein_coding"; protein_id "ENSRNOP00000104090"; protein_version "1";
5	ensembl	exon	155800083	155800203	0	+	.	gene_id "ENSRNOG00000014970"; gene_version "9"; transcript_id "ENSRNOT00000020215"; transcript_version "7"; exon_number "14"; gene_name "Kif17"; gene_source "ensembl"; gene_biotype "protein_coding"; transcript_name "Kif17-201"; transcript_source "ensembl"; transcript_biotype "protein_coding"; exon_id "ENSRNOE00000144283"; exon_version "1"; tag "Ensembl_canonical";
5	ensembl	CDS	155800083	155800203	0	+	0	gene_id "ENSRNOG00000014970"; gene_version "9"; transcript_id "ENSRNOT00000020215"; transcript_version "7"; exon_number "14"; gene_name "Kif17"; gene_source "ensembl"; gene_biotype "protein_coding"; transcript_name "Kif17-201"; transcript_source "ensembl"; transcript_biotype "protein_coding"; protein_id "ENSRNOP00000020215"; protein_version "5"; tag "Ensembl_canonical";
5	ensembl	exon	155800083	155800203	0	+	.	gene_id "ENSRNOG00000014970"; gene_version "9"; transcript_id "ENSRNOT00000163007"; transcript_version "1"; exon_number "14"; gene_name "Kif17"; gene_source "ensembl"; gene_biotype "protein_coding"; transcript_name "Kif17-202"; transcript_source "ensembl"; transcript_biotype "protein_coding"; exon_id "ENSRNOE00000144283"; exon_version "1";
5	ensembl	CDS	155800083	155800203	0	+	0	gene_id "ENSRNOG00000014970"; gene_version "9"; transcript_id "ENSRNOT00000163007"; transcript_version "1"; exon_number "14"; gene_name "Kif17"; gene_source "ensembl"; gene_biotype "protein_coding"; transcript_name "Kif17-202"; transcript_source "ensembl"; transcript_biotype "protein_coding"; protein_id "ENSRNOP00000104369"; protein_version "1";
5	ENSEMBL114_rn	exon	155800083	155800203	1.34460409679464	+	.	gene_id "ENSRNOG00000014970"; transcript_id "ENSRNOG00000014970_tx_19"; exon_id "5_155800083_155800203_+"; exonnum "12"; txlen "3304";
5	ENSEMBL114_rn	exon	155800083	155800203	1.34460409679464	+	.	gene_id "ENSRNOG00000014970"; transcript_id "ENSRNOG00000014970_tx_20"; exon_id "5_155800083_155800203_+"; exonnum "12"; txlen "3307";
5	ensembl	CDS	155800083	155800319	0	+	0	gene_id "ENSRNOG00000014970"; gene_version "9"; transcript_id "ENSRNOT00000165569"; transcript_version "1"; exon_number "14"; gene_name "Kif17"; gene_source "ensembl"; gene_biotype "protein_coding"; transcript_name "Kif17-204"; transcript_source "ensembl"; transcript_biotype "protein_coding"; protein_id "ENSRNOP00000103452"; protein_version "1";
5	ensembl	exon	155800083	155801323	0	+	.	gene_id "ENSRNOG00000014970"; gene_version "9"; transcript_id "ENSRNOT00000165569"; transcript_version "1"; exon_number "14"; gene_name "Kif17"; gene_source "ensembl"; gene_biotype "protein_coding"; transcript_name "Kif17-204"; transcript_source "ensembl"; transcript_biotype "protein_coding"; exon_id "ENSRNOE00000762435"; exon_version "1";
5	ensembl	stop_codon	155800320	155800322	0	+	0	gene_id "ENSRNOG00000014970"; gene_version "9"; transcript_id "ENSRNOT00000165569"; transcript_version "1"; exon_number "14"; gene_name "Kif17"; gene_source "ensembl"; gene_biotype "protein_coding"; transcript_name "Kif17-204"; transcript_source "ensembl"; transcript_biotype "protein_coding";
5	ensembl	three_prime_utr	155800323	155801323	0	+	.	gene_id "ENSRNOG00000014970"; gene_version "9"; transcript_id "ENSRNOT00000165569"; transcript_version "1"; gene_name "Kif17"; gene_source "ensembl"; gene_biotype "protein_coding"; transcript_name "Kif17-204"; transcript_source "ensembl"; transcript_biotype "protein_coding";
5	ensembl	exon	155800825	155800872	0	+	.	gene_id "ENSRNOG00000014970"; gene_version "9"; transcript_id "ENSRNOT00000020215"; transcript_version "7"; exon_number "15"; gene_name "Kif17"; gene_source "ensembl"; gene_biotype "protein_coding"; transcript_name "Kif17-201"; transcript_source "ensembl"; transcript_biotype "protein_coding"; exon_id "ENSRNOE00000733624"; exon_version "1"; tag "Ensembl_canonical";
5	ensembl	CDS	155800825	155800872	0	+	2	gene_id "ENSRNOG00000014970"; gene_version "9"; transcript_id "ENSRNOT00000020215"; transcript_version "7"; exon_number "15"; gene_name "Kif17"; gene_source "ensembl"; gene_biotype "protein_coding"; transcript_name "Kif17-201"; transcript_source "ensembl"; transcript_biotype "protein_coding"; protein_id "ENSRNOP00000020215"; protein_version "5"; tag "Ensembl_canonical";
5	ensembl	CDS	155800825	155800898	0	+	2	gene_id "ENSRNOG00000014970"; gene_version "9"; transcript_id "ENSRNOT00000163676"; transcript_version "1"; exon_number "15"; gene_name "Kif17"; gene_source "ensembl"; gene_biotype "protein_coding"; transcript_name "Kif17-203"; transcript_source "ensembl"; transcript_biotype "protein_coding"; protein_id "ENSRNOP00000104090"; protein_version "1";
5	ensembl	exon	155800825	155801902	0	+	.	gene_id "ENSRNOG00000014970"; gene_version "9"; transcript_id "ENSRNOT00000163676"; transcript_version "1"; exon_number "15"; gene_name "Kif17"; gene_source "ensembl"; gene_biotype "protein_coding"; transcript_name "Kif17-203"; transcript_source "ensembl"; transcript_biotype "protein_coding"; exon_id "ENSRNOE00000793155"; exon_version "1";
5	ensembl	stop_codon	155800899	155800901	0	+	0	gene_id "ENSRNOG00000014970"; gene_version "9"; transcript_id "ENSRNOT00000163676"; transcript_version "1"; exon_number "15"; gene_name "Kif17"; gene_source "ensembl"; gene_biotype "protein_coding"; transcript_name "Kif17-203"; transcript_source "ensembl"; transcript_biotype "protein_coding";
5	ensembl	three_prime_utr	155800902	155801902	0	+	.	gene_id "ENSRNOG00000014970"; gene_version "9"; transcript_id "ENSRNOT00000163676"; transcript_version "1"; gene_name "Kif17"; gene_source "ensembl"; gene_biotype "protein_coding"; transcript_name "Kif17-203"; transcript_source "ensembl"; transcript_biotype "protein_coding";
5	ensembl	CDS	155802208	155802243	0	+	0	gene_id "ENSRNOG00000014970"; gene_version "9"; transcript_id "ENSRNOT00000173484"; transcript_version "1"; exon_number "14"; gene_name "Kif17"; gene_source "ensembl"; gene_biotype "protein_coding"; transcript_name "Kif17-205"; transcript_source "ensembl"; transcript_biotype "protein_coding"; protein_id "ENSRNOP00000106293"; protein_version "1";
5	ensembl	CDS	155802208	155802383	0	+	2	gene_id "ENSRNOG00000014970"; gene_version "9"; transcript_id "ENSRNOT00000020215"; transcript_version "7"; exon_number "16"; gene_name "Kif17"; gene_source "ensembl"; gene_biotype "protein_coding"; transcript_name "Kif17-201"; transcript_source "ensembl"; transcript_biotype "protein_coding"; protein_id "ENSRNOP00000020215"; protein_version "5"; tag "Ensembl_canonical";
5	ensembl	CDS	155802208	155802383	0	+	2	gene_id "ENSRNOG00000014970"; gene_version "9"; transcript_id "ENSRNOT00000163007"; transcript_version "1"; exon_number "15"; gene_name "Kif17"; gene_source "ensembl"; gene_biotype "protein_coding"; transcript_name "Kif17-202"; transcript_source "ensembl"; transcript_biotype "protein_coding"; protein_id "ENSRNOP00000104369"; protein_version "1";
5	ensembl	exon	155802208	155802936	0	+	.	gene_id "ENSRNOG00000014970"; gene_version "9"; transcript_id "ENSRNOT00000020215"; transcript_version "7"; exon_number "16"; gene_name "Kif17"; gene_source "ensembl"; gene_biotype "protein_coding"; transcript_name "Kif17-201"; transcript_source "ensembl"; transcript_biotype "protein_coding"; exon_id "ENSRNOE00000144331"; exon_version "5"; tag "Ensembl_canonical";
5	ensembl	exon	155802208	155802941	0	+	.	gene_id "ENSRNOG00000014970"; gene_version "9"; transcript_id "ENSRNOT00000163007"; transcript_version "1"; exon_number "15"; gene_name "Kif17"; gene_source "ensembl"; gene_biotype "protein_coding"; transcript_name "Kif17-202"; transcript_source "ensembl"; transcript_biotype "protein_coding"; exon_id "ENSRNOE00000747083"; exon_version "1";
5	ENSEMBL114_rn	exon	155802208	155802941	1.34460409679464	+	.	gene_id "ENSRNOG00000014970"; transcript_id "ENSRNOG00000014970_tx_19"; exon_id "5_155802208_155802941_+"; exonnum "13"; txlen "3304";
5	ENSEMBL114_rn	exon	155802208	155802941	1.34460409679464	+	.	gene_id "ENSRNOG00000014970"; transcript_id "ENSRNOG00000014970_tx_20"; exon_id "5_155802208_155802941_+"; exonnum "13"; txlen "3307";
5	ENSEMBL114_rn	exon	155802208	155802941	1.10218329848351	+	.	gene_id "ENSRNOG00000014970"; transcript_id "ENSRNOG00000014970_tx_21"; exon_id "5_155802208_155802941_+"; exonnum "12"; txlen "3183";
5	ensembl	exon	155802208	155803247	0	+	.	gene_id "ENSRNOG00000014970"; gene_version "9"; transcript_id "ENSRNOT00000173484"; transcript_version "1"; exon_number "14"; gene_name "Kif17"; gene_source "ensembl"; gene_biotype "protein_coding"; transcript_name "Kif17-205"; transcript_source "ensembl"; transcript_biotype "protein_coding"; exon_id "ENSRNOE00000699484"; exon_version "1";
5	ensembl	stop_codon	155802244	155802246	0	+	0	gene_id "ENSRNOG00000014970"; gene_version "9"; transcript_id "ENSRNOT00000173484"; transcript_version "1"; exon_number "14"; gene_name "Kif17"; gene_source "ensembl"; gene_biotype "protein_coding"; transcript_name "Kif17-205"; transcript_source "ensembl"; transcript_biotype "protein_coding";
5	ensembl	three_prime_utr	155802247	155803247	0	+	.	gene_id "ENSRNOG00000014970"; gene_version "9"; transcript_id "ENSRNOT00000173484"; transcript_version "1"; gene_name "Kif17"; gene_source "ensembl"; gene_biotype "protein_coding"; transcript_name "Kif17-205"; transcript_source "ensembl"; transcript_biotype "protein_coding";
5	ensembl	stop_codon	155802384	155802386	0	+	0	gene_id "ENSRNOG00000014970"; gene_version "9"; transcript_id "ENSRNOT00000020215"; transcript_version "7"; exon_number "16"; gene_name "Kif17"; gene_source "ensembl"; gene_biotype "protein_coding"; transcript_name "Kif17-201"; transcript_source "ensembl"; transcript_biotype "protein_coding"; tag "Ensembl_canonical";
5	ensembl	stop_codon	155802384	155802386	0	+	0	gene_id "ENSRNOG00000014970"; gene_version "9"; transcript_id "ENSRNOT00000163007"; transcript_version "1"; exon_number "15"; gene_name "Kif17"; gene_source "ensembl"; gene_biotype "protein_coding"; transcript_name "Kif17-202"; transcript_source "ensembl"; transcript_biotype "protein_coding";
5	ensembl	three_prime_utr	155802387	155802936	0	+	.	gene_id "ENSRNOG00000014970"; gene_version "9"; transcript_id "ENSRNOT00000020215"; transcript_version "7"; gene_name "Kif17"; gene_source "ensembl"; gene_biotype "protein_coding"; transcript_name "Kif17-201"; transcript_source "ensembl"; transcript_biotype "protein_coding"; tag "Ensembl_canonical";
5	ensembl	three_prime_utr	155802387	155802941	0	+	.	gene_id "ENSRNOG00000014970"; gene_version "9"; transcript_id "ENSRNOT00000163007"; transcript_version "1"; gene_name "Kif17"; gene_source "ensembl"; gene_biotype "protein_coding"; transcript_name "Kif17-202"; transcript_source "ensembl"; transcript_biotype "protein_coding";
5	ensembl	five_prime_utr	155805454	155805612	0	+	.	gene_id "ENSRNOG00000015079"; gene_version "9"; transcript_id "ENSRNOT00000067228"; transcript_version "5"; gene_name "Ddost"; gene_source "ensembl"; gene_biotype "protein_coding"; transcript_name "Ddost-201"; transcript_source "ensembl"; transcript_biotype "protein_coding"; tag "Ensembl_canonical";
5	ensembl	exon	155805454	155805772	0	+	.	gene_id "ENSRNOG00000015079"; gene_version "9"; transcript_id "ENSRNOT00000067228"; transcript_version "5"; exon_number "1"; gene_name "Ddost"; gene_source "ensembl"; gene_biotype "protein_coding"; transcript_name "Ddost-201"; transcript_source "ensembl"; transcript_biotype "protein_coding"; exon_id "ENSRNOE00000144408"; exon_version "6"; tag "Ensembl_canonical";
5	ensembl	gene	155805454	155813121	0	+	.	gene_id "ENSRNOG00000015079"; gene_version "9"; gene_name "Ddost"; gene_source "ensembl"; gene_biotype "protein_coding";
5	ensembl	transcript	155805454	155813121	0	+	.	gene_id "ENSRNOG00000015079"; gene_version "9"; transcript_id "ENSRNOT00000067228"; transcript_version "5"; gene_name "Ddost"; gene_source "ensembl"; gene_biotype "protein_coding"; transcript_name "Ddost-201"; transcript_source "ensembl"; transcript_biotype "protein_coding"; tag "Ensembl_canonical";
5	ensembl	start_codon	155805613	155805615	0	+	0	gene_id "ENSRNOG00000015079"; gene_version "9"; transcript_id "ENSRNOT00000067228"; transcript_version "5"; exon_number "1"; gene_name "Ddost"; gene_source "ensembl"; gene_biotype "protein_coding"; transcript_name "Ddost-201"; transcript_source "ensembl"; transcript_biotype "protein_coding"; tag "Ensembl_canonical";
5	ensembl	CDS	155805613	155805772	0	+	0	gene_id "ENSRNOG00000015079"; gene_version "9"; transcript_id "ENSRNOT00000067228"; transcript_version "5"; exon_number "1"; gene_name "Ddost"; gene_source "ensembl"; gene_biotype "protein_coding"; transcript_name "Ddost-201"; transcript_source "ensembl"; transcript_biotype "protein_coding"; protein_id "ENSRNOP00000062365"; protein_version "5"; tag "Ensembl_canonical";
5	ensembl	exon	155805894	155806004	0	+	.	gene_id "ENSRNOG00000015079"; gene_version "9"; transcript_id "ENSRNOT00000067228"; transcript_version "5"; exon_number "2"; gene_name "Ddost"; gene_source "ensembl"; gene_biotype "protein_coding"; transcript_name "Ddost-201"; transcript_source "ensembl"; transcript_biotype "protein_coding"; exon_id "ENSRNOE00000144457"; exon_version "1"; tag "Ensembl_canonical";
5	ensembl	CDS	155805894	155806004	0	+	2	gene_id "ENSRNOG00000015079"; gene_version "9"; transcript_id "ENSRNOT00000067228"; transcript_version "5"; exon_number "2"; gene_name "Ddost"; gene_source "ensembl"; gene_biotype "protein_coding"; transcript_name "Ddost-201"; transcript_source "ensembl"; transcript_biotype "protein_coding"; protein_id "ENSRNOP00000062365"; protein_version "5"; tag "Ensembl_canonical";
5	ensembl	exon	155808849	155808935	0	+	.	gene_id "ENSRNOG00000015079"; gene_version "9"; transcript_id "ENSRNOT00000067228"; transcript_version "5"; exon_number "3"; gene_name "Ddost"; gene_source "ensembl"; gene_biotype "protein_coding"; transcript_name "Ddost-201"; transcript_source "ensembl"; transcript_biotype "protein_coding"; exon_id "ENSRNOE00000144502"; exon_version "1"; tag "Ensembl_canonical";
5	ensembl	CDS	155808849	155808935	0	+	2	gene_id "ENSRNOG00000015079"; gene_version "9"; transcript_id "ENSRNOT00000067228"; transcript_version "5"; exon_number "3"; gene_name "Ddost"; gene_source "ensembl"; gene_biotype "protein_coding"; transcript_name "Ddost-201"; transcript_source "ensembl"; transcript_biotype "protein_coding"; protein_id "ENSRNOP00000062365"; protein_version "5"; tag "Ensembl_canonical";
5	ensembl	exon	155809902	155810005	0	+	.	gene_id "ENSRNOG00000015079"; gene_version "9"; transcript_id "ENSRNOT00000067228"; transcript_version "5"; exon_number "4"; gene_name "Ddost"; gene_source "ensembl"; gene_biotype "protein_coding"; transcript_name "Ddost-201"; transcript_source "ensembl"; transcript_biotype "protein_coding"; exon_id "ENSRNOE00000144548"; exon_version "1"; tag "Ensembl_canonical";
5	ensembl	CDS	155809902	155810005	0	+	2	gene_id "ENSRNOG00000015079"; gene_version "9"; transcript_id "ENSRNOT00000067228"; transcript_version "5"; exon_number "4"; gene_name "Ddost"; gene_source "ensembl"; gene_biotype "protein_coding"; transcript_name "Ddost-201"; transcript_source "ensembl"; transcript_biotype "protein_coding"; protein_id "ENSRNOP00000062365"; protein_version "5"; tag "Ensembl_canonical";
5	ensembl	exon	155810145	155810239	0	+	.	gene_id "ENSRNOG00000015079"; gene_version "9"; transcript_id "ENSRNOT00000067228"; transcript_version "5"; exon_number "5"; gene_name "Ddost"; gene_source "ensembl"; gene_biotype "protein_coding"; transcript_name "Ddost-201"; transcript_source "ensembl"; transcript_biotype "protein_coding"; exon_id "ENSRNOE00000144596"; exon_version "1"; tag "Ensembl_canonical";
5	ensembl	CDS	155810145	155810239	0	+	0	gene_id "ENSRNOG00000015079"; gene_version "9"; transcript_id "ENSRNOT00000067228"; transcript_version "5"; exon_number "5"; gene_name "Ddost"; gene_source "ensembl"; gene_biotype "protein_coding"; transcript_name "Ddost-201"; transcript_source "ensembl"; transcript_biotype "protein_coding"; protein_id "ENSRNOP00000062365"; protein_version "5"; tag "Ensembl_canonical";
5	ensembl	exon	155810666	155810759	0	+	.	gene_id "ENSRNOG00000015079"; gene_version "9"; transcript_id "ENSRNOT00000067228"; transcript_version "5"; exon_number "6"; gene_name "Ddost"; gene_source "ensembl"; gene_biotype "protein_coding"; transcript_name "Ddost-201"; transcript_source "ensembl"; transcript_biotype "protein_coding"; exon_id "ENSRNOE00000144640"; exon_version "1"; tag "Ensembl_canonical";
5	ensembl	CDS	155810666	155810759	0	+	1	gene_id "ENSRNOG00000015079"; gene_version "9"; transcript_id "ENSRNOT00000067228"; transcript_version "5"; exon_number "6"; gene_name "Ddost"; gene_source "ensembl"; gene_biotype "protein_coding"; transcript_name "Ddost-201"; transcript_source "ensembl"; transcript_biotype "protein_coding"; protein_id "ENSRNOP00000062365"; protein_version "5"; tag "Ensembl_canonical";
5	ensembl	exon	155811034	155811182	0	+	.	gene_id "ENSRNOG00000015079"; gene_version "9"; transcript_id "ENSRNOT00000067228"; transcript_version "5"; exon_number "7"; gene_name "Ddost"; gene_source "ensembl"; gene_biotype "protein_coding"; transcript_name "Ddost-201"; transcript_source "ensembl"; transcript_biotype "protein_coding"; exon_id "ENSRNOE00000144673"; exon_version "1"; tag "Ensembl_canonical";
5	ensembl	CDS	155811034	155811182	0	+	0	gene_id "ENSRNOG00000015079"; gene_version "9"; transcript_id "ENSRNOT00000067228"; transcript_version "5"; exon_number "7"; gene_name "Ddost"; gene_source "ensembl"; gene_biotype "protein_coding"; transcript_name "Ddost-201"; transcript_source "ensembl"; transcript_biotype "protein_coding"; protein_id "ENSRNOP00000062365"; protein_version "5"; tag "Ensembl_canonical";
5	ensembl	exon	155811299	155811446	0	+	.	gene_id "ENSRNOG00000015079"; gene_version "9"; transcript_id "ENSRNOT00000067228"; transcript_version "5"; exon_number "8"; gene_name "Ddost"; gene_source "ensembl"; gene_biotype "protein_coding"; transcript_name "Ddost-201"; transcript_source "ensembl"; transcript_biotype "protein_coding"; exon_id "ENSRNOE00000509427"; exon_version "2"; tag "Ensembl_canonical";
5	ensembl	CDS	155811299	155811446	0	+	1	gene_id "ENSRNOG00000015079"; gene_version "9"; transcript_id "ENSRNOT00000067228"; transcript_version "5"; exon_number "8"; gene_name "Ddost"; gene_source "ensembl"; gene_biotype "protein_coding"; transcript_name "Ddost-201"; transcript_source "ensembl"; transcript_biotype "protein_coding"; protein_id "ENSRNOP00000062365"; protein_version "5"; tag "Ensembl_canonical";
5	ensembl	exon	155812026	155812253	0	+	.	gene_id "ENSRNOG00000015079"; gene_version "9"; transcript_id "ENSRNOT00000067228"; transcript_version "5"; exon_number "9"; gene_name "Ddost"; gene_source "ensembl"; gene_biotype "protein_coding"; transcript_name "Ddost-201"; transcript_source "ensembl"; transcript_biotype "protein_coding"; exon_id "ENSRNOE00000428378"; exon_version "1"; tag "Ensembl_canonical";
5	ensembl	CDS	155812026	155812253	0	+	0	gene_id "ENSRNOG00000015079"; gene_version "9"; transcript_id "ENSRNOT00000067228"; transcript_version "5"; exon_number "9"; gene_name "Ddost"; gene_source "ensembl"; gene_biotype "protein_coding"; transcript_name "Ddost-201"; transcript_source "ensembl"; transcript_biotype "protein_coding"; protein_id "ENSRNOP00000062365"; protein_version "5"; tag "Ensembl_canonical";
5	ensembl	CDS	155812343	155812489	0	+	0	gene_id "ENSRNOG00000015079"; gene_version "9"; transcript_id "ENSRNOT00000067228"; transcript_version "5"; exon_number "10"; gene_name "Ddost"; gene_source "ensembl"; gene_biotype "protein_coding"; transcript_name "Ddost-201"; transcript_source "ensembl"; transcript_biotype "protein_coding"; protein_id "ENSRNOP00000062365"; protein_version "5"; tag "Ensembl_canonical";
5	ensembl	exon	155812343	155813121	0	+	.	gene_id "ENSRNOG00000015079"; gene_version "9"; transcript_id "ENSRNOT00000067228"; transcript_version "5"; exon_number "10"; gene_name "Ddost"; gene_source "ensembl"; gene_biotype "protein_coding"; transcript_name "Ddost-201"; transcript_source "ensembl"; transcript_biotype "protein_coding"; exon_id "ENSRNOE00000377314"; exon_version "4"; tag "Ensembl_canonical";
5	ensembl	stop_codon	155812490	155812492	0	+	0	gene_id "ENSRNOG00000015079"; gene_version "9"; transcript_id "ENSRNOT00000067228"; transcript_version "5"; exon_number "10"; gene_name "Ddost"; gene_source "ensembl"; gene_biotype "protein_coding"; transcript_name "Ddost-201"; transcript_source "ensembl"; transcript_biotype "protein_coding"; tag "Ensembl_canonical";
5	ensembl	three_prime_utr	155812493	155813121	0	+	.	gene_id "ENSRNOG00000015079"; gene_version "9"; transcript_id "ENSRNOT00000067228"; transcript_version "5"; gene_name "Ddost"; gene_source "ensembl"; gene_biotype "protein_coding"; transcript_name "Ddost-201"; transcript_source "ensembl"; transcript_biotype "protein_coding"; tag "Ensembl_canonical";
5	sraer114_mid	exon	155832252	155832634	0.0251478483100302	+	.	gene_id "sraer114_gene_11924"; transcript_id "sraer114_gene_11924_tx_2"; exon_id "5_155832252_155832634_+"; exonnum "1"; txlen "750";
5	sraer114_mid	exon	155832252	155832678	0.102138141651551	+	.	gene_id "sraer114_gene_11924"; transcript_id "sraer114_gene_11924_tx_1"; exon_id "5_155832252_155832678_+"; exonnum "1"; txlen "794";
5	sraer114_ss	exon	155833655	155834021	0.102138141651551	+	.	gene_id "sraer114_gene_11924"; transcript_id "sraer114_gene_11924_tx_1"; exon_id "5_155833655_155834021_+"; exonnum "2"; txlen "794";
5	sraer114_ss	exon	155833655	155834021	0.0251478483100302	+	.	gene_id "sraer114_gene_11924"; transcript_id "sraer114_gene_11924_tx_2"; exon_id "5_155833655_155834021_+"; exonnum "2"; txlen "750";
5	sraer114_es	exon	155842148	155843070	0.00498748418860795	+	.	gene_id "sraer114_gene_23384"; transcript_id "sraer114_gene_23384_tx_1"; exon_id "5_155842148_155843070_+"; exonnum "1"; txlen "1258";
5	sraer114_ss	exon	155844581	155844915	0.00498748418860795	+	.	gene_id "sraer114_gene_23384"; transcript_id "sraer114_gene_23384_tx_1"; exon_id "5_155844581_155844915_+"; exonnum "2"; txlen "1258";
5	sraer114_es	exon	155866668	155866745	76.5288246332499	+	.	gene_id "ENSRNOG00000016010"; transcript_id "ENSRNOG00000016010_tx_2"; exon_id "5_155866668_155866745_+"; exonnum "1"; txlen "536";
5	sraer114_ss	exon	155877169	155877626	76.5288246332499	+	.	gene_id "ENSRNOG00000016010"; transcript_id "ENSRNOG00000016010_tx_2"; exon_id "5_155877169_155877626_+"; exonnum "2"; txlen "536";
5	sraer114_es	exon	155897274	155897578	0.0188146474305253	+	.	gene_id "ENSRNOG00000016010"; transcript_id "ENSRNOG00000016010_tx_3"; exon_id "5_155897274_155897578_+"; exonnum "1"; txlen "1707";
5	sraer114_es	exon	155897274	155897578	0.00811200352097457	+	.	gene_id "ENSRNOG00000016010"; transcript_id "ENSRNOG00000016010_tx_4"; exon_id "5_155897274_155897578_+"; exonnum "1"; txlen "1103";
5	sraer114_mid	exon	155899471	155899545	0.0188146474305253	+	.	gene_id "ENSRNOG00000016010"; transcript_id "ENSRNOG00000016010_tx_3"; exon_id "5_155899471_155899545_+"; exonnum "2"; txlen "1707";
5	sraer114_mid	exon	155899471	155899545	0.00811200352097457	+	.	gene_id "ENSRNOG00000016010"; transcript_id "ENSRNOG00000016010_tx_4"; exon_id "5_155899471_155899545_+"; exonnum "2"; txlen "1103";
5	sraer114_mid	exon	155899680	155900057	0.0188146474305253	+	.	gene_id "ENSRNOG00000016010"; transcript_id "ENSRNOG00000016010_tx_3"; exon_id "5_155899680_155900057_+"; exonnum "3"; txlen "1707";
5	sraer114_mid	exon	155899680	155900057	0.00811200352097457	+	.	gene_id "ENSRNOG00000016010"; transcript_id "ENSRNOG00000016010_tx_4"; exon_id "5_155899680_155900057_+"; exonnum "3"; txlen "1103";
5	sraer114_mid	exon	155907960	155908202	0.0188146474305253	+	.	gene_id "ENSRNOG00000016010"; transcript_id "ENSRNOG00000016010_tx_3"; exon_id "5_155907960_155908202_+"; exonnum "4"; txlen "1707";
5	sraer114_mid	exon	155907960	155908202	0.00811200352097457	+	.	gene_id "ENSRNOG00000016010"; transcript_id "ENSRNOG00000016010_tx_4"; exon_id "5_155907960_155908202_+"; exonnum "4"; txlen "1103";
5	ensembl	exon	155909799	155910301	0	+	.	gene_id "ENSRNOG00000074345"; gene_version "1"; transcript_id "ENSRNOT00000121758"; transcript_version "1"; exon_number "1"; gene_source "ensembl"; gene_biotype "lncRNA"; transcript_source "ensembl"; transcript_biotype "lncRNA"; exon_id "ENSRNOE00000793085"; exon_version "1";
5	ensembl	transcript	155909799	155912816	0	+	.	gene_id "ENSRNOG00000074345"; gene_version "1"; transcript_id "ENSRNOT00000121758"; transcript_version "1"; gene_source "ensembl"; gene_biotype "lncRNA"; transcript_source "ensembl"; transcript_biotype "lncRNA";
5	ensembl	gene	155909799	155915273	0	+	.	gene_id "ENSRNOG00000074345"; gene_version "1"; gene_source "ensembl"; gene_biotype "lncRNA";
5	ensembl	exon	155910731	155911148	0	+	.	gene_id "ENSRNOG00000074345"; gene_version "1"; transcript_id "ENSRNOT00000171307"; transcript_version "1"; exon_number "1"; gene_source "ensembl"; gene_biotype "lncRNA"; transcript_source "ensembl"; transcript_biotype "lncRNA"; exon_id "ENSRNOE00000671678"; exon_version "1";
5	ensembl	transcript	155910731	155912816	0	+	.	gene_id "ENSRNOG00000074345"; gene_version "1"; transcript_id "ENSRNOT00000171307"; transcript_version "1"; gene_source "ensembl"; gene_biotype "lncRNA"; transcript_source "ensembl"; transcript_biotype "lncRNA";
5	ensembl	exon	155910913	155912809	0	+	.	gene_id "ENSRNOG00000074345"; gene_version "1"; transcript_id "ENSRNOT00000169872"; transcript_version "1"; exon_number "1"; gene_source "ensembl"; gene_biotype "lncRNA"; transcript_source "ensembl"; transcript_biotype "lncRNA"; exon_id "ENSRNOE00000723980"; exon_version "1"; tag "Ensembl_canonical";
5	ensembl	transcript	155910913	155915273	0	+	.	gene_id "ENSRNOG00000074345"; gene_version "1"; transcript_id "ENSRNOT00000169872"; transcript_version "1"; gene_source "ensembl"; gene_biotype "lncRNA"; transcript_source "ensembl"; transcript_biotype "lncRNA"; tag "Ensembl_canonical";
5	ensembl	exon	155911193	155912816	0	+	.	gene_id "ENSRNOG00000074345"; gene_version "1"; transcript_id "ENSRNOT00000171307"; transcript_version "1"; exon_number "2"; gene_source "ensembl"; gene_biotype "lncRNA"; transcript_source "ensembl"; transcript_biotype "lncRNA"; exon_id "ENSRNOE00000753290"; exon_version "1";
5	ensembl	exon	155911213	155912816	0	+	.	gene_id "ENSRNOG00000074345"; gene_version "1"; transcript_id "ENSRNOT00000121758"; transcript_version "1"; exon_number "2"; gene_source "ensembl"; gene_biotype "lncRNA"; transcript_source "ensembl"; transcript_biotype "lncRNA"; exon_id "ENSRNOE00000678421"; exon_version "1";
5	ensembl	exon	155912397	155913043	0	+	.	gene_id "ENSRNOG00000074345"; gene_version "1"; transcript_id "ENSRNOT00000129762"; transcript_version "1"; exon_number "1"; gene_source "ensembl"; gene_biotype "lncRNA"; transcript_source "ensembl"; transcript_biotype "lncRNA"; exon_id "ENSRNOE00000746040"; exon_version "1";
5	ensembl	transcript	155912397	155913591	0	+	.	gene_id "ENSRNOG00000074345"; gene_version "1"; transcript_id "ENSRNOT00000129762"; transcript_version "1"; gene_source "ensembl"; gene_biotype "lncRNA"; transcript_source "ensembl"; transcript_biotype "lncRNA";
5	ensembl	exon	155913213	155913591	0	+	.	gene_id "ENSRNOG00000074345"; gene_version "1"; transcript_id "ENSRNOT00000129762"; transcript_version "1"; exon_number "2"; gene_source "ensembl"; gene_biotype "lncRNA"; transcript_source "ensembl"; transcript_biotype "lncRNA"; exon_id "ENSRNOE00000724843"; exon_version "1";
5	ensembl	exon	155913592	155915273	0	+	.	gene_id "ENSRNOG00000074345"; gene_version "1"; transcript_id "ENSRNOT00000169872"; transcript_version "1"; exon_number "2"; gene_source "ensembl"; gene_biotype "lncRNA"; transcript_source "ensembl"; transcript_biotype "lncRNA"; exon_id "ENSRNOE00000797066"; exon_version "1"; tag "Ensembl_canonical";
5	sraer114_ss	exon	155916587	155917292	0.0188146474305253	+	.	gene_id "ENSRNOG00000016010"; transcript_id "ENSRNOG00000016010_tx_3"; exon_id "5_155916587_155917292_+"; exonnum "5"; txlen "1707";
5	sraer114_mid	exon	155932059	155932160	0.00811200352097457	+	.	gene_id "ENSRNOG00000016010"; transcript_id "ENSRNOG00000016010_tx_4"; exon_id "5_155932059_155932160_+"; exonnum "5"; txlen "1103";
5	ensembl	five_prime_utr	155936111	155936210	0	+	.	gene_id "ENSRNOG00000016010"; gene_version "9"; transcript_id "ENSRNOT00000093939"; transcript_version "2"; gene_name "Mul1"; gene_source "ensembl"; gene_biotype "protein_coding"; transcript_name "Mul1-202"; transcript_source "ensembl"; transcript_biotype "protein_coding";
5	ensembl	exon	155936111	155936330	0	+	.	gene_id "ENSRNOG00000016010"; gene_version "9"; transcript_id "ENSRNOT00000093939"; transcript_version "2"; exon_number "1"; gene_name "Mul1"; gene_source "ensembl"; gene_biotype "protein_coding"; transcript_name "Mul1-202"; transcript_source "ensembl"; transcript_biotype "protein_coding"; exon_id "ENSRNOE00000763512"; exon_version "1";
5	ensembl	transcript	155936111	155940769	0	+	.	gene_id "ENSRNOG00000016010"; gene_version "9"; transcript_id "ENSRNOT00000093939"; transcript_version "2"; gene_name "Mul1"; gene_source "ensembl"; gene_biotype "protein_coding"; transcript_name "Mul1-202"; transcript_source "ensembl"; transcript_biotype "protein_coding";
5	ensembl	gene	155936111	155945163	0	+	.	gene_id "ENSRNOG00000016010"; gene_version "9"; gene_name "Mul1"; gene_source "ensembl"; gene_biotype "protein_coding";
5	ensembl	five_prime_utr	155936112	155936210	0	+	.	gene_id "ENSRNOG00000016010"; gene_version "9"; transcript_id "ENSRNOT00000021833"; transcript_version "9"; gene_name "Mul1"; gene_source "ensembl"; gene_biotype "protein_coding"; transcript_name "Mul1-201"; transcript_source "ensembl"; transcript_biotype "protein_coding"; tag "Ensembl_canonical";
5	ensembl	exon	155936112	155936330	0	+	.	gene_id "ENSRNOG00000016010"; gene_version "9"; transcript_id "ENSRNOT00000021833"; transcript_version "9"; exon_number "1"; gene_name "Mul1"; gene_source "ensembl"; gene_biotype "protein_coding"; transcript_name "Mul1-201"; transcript_source "ensembl"; transcript_biotype "protein_coding"; exon_id "ENSRNOE00000152555"; exon_version "7"; tag "Ensembl_canonical";
5	ensembl	transcript	155936112	155945163	0	+	.	gene_id "ENSRNOG00000016010"; gene_version "9"; transcript_id "ENSRNOT00000021833"; transcript_version "9"; gene_name "Mul1"; gene_source "ensembl"; gene_biotype "protein_coding"; transcript_name "Mul1-201"; transcript_source "ensembl"; transcript_biotype "protein_coding"; tag "Ensembl_canonical";
5	ensembl	start_codon	155936211	155936213	0	+	0	gene_id "ENSRNOG00000016010"; gene_version "9"; transcript_id "ENSRNOT00000093939"; transcript_version "2"; exon_number "1"; gene_name "Mul1"; gene_source "ensembl"; gene_biotype "protein_coding"; transcript_name "Mul1-202"; transcript_source "ensembl"; transcript_biotype "protein_coding";
5	ensembl	start_codon	155936211	155936213	0	+	0	gene_id "ENSRNOG00000016010"; gene_version "9"; transcript_id "ENSRNOT00000021833"; transcript_version "9"; exon_number "1"; gene_name "Mul1"; gene_source "ensembl"; gene_biotype "protein_coding"; transcript_name "Mul1-201"; transcript_source "ensembl"; transcript_biotype "protein_coding"; tag "Ensembl_canonical";
5	ensembl	CDS	155936211	155936330	0	+	0	gene_id "ENSRNOG00000016010"; gene_version "9"; transcript_id "ENSRNOT00000093939"; transcript_version "2"; exon_number "1"; gene_name "Mul1"; gene_source "ensembl"; gene_biotype "protein_coding"; transcript_name "Mul1-202"; transcript_source "ensembl"; transcript_biotype "protein_coding"; protein_id "ENSRNOP00000086197"; protein_version "1";
5	ensembl	CDS	155936211	155936330	0	+	0	gene_id "ENSRNOG00000016010"; gene_version "9"; transcript_id "ENSRNOT00000021833"; transcript_version "9"; exon_number "1"; gene_name "Mul1"; gene_source "ensembl"; gene_biotype "protein_coding"; transcript_name "Mul1-201"; transcript_source "ensembl"; transcript_biotype "protein_coding"; protein_id "ENSRNOP00000021833"; protein_version "4"; tag "Ensembl_canonical";
5	ensembl	exon	155940049	155940136	0	+	.	gene_id "ENSRNOG00000016010"; gene_version "9"; transcript_id "ENSRNOT00000093939"; transcript_version "2"; exon_number "2"; gene_name "Mul1"; gene_source "ensembl"; gene_biotype "protein_coding"; transcript_name "Mul1-202"; transcript_source "ensembl"; transcript_biotype "protein_coding"; exon_id "ENSRNOE00000152873"; exon_version "1";
5	ensembl	CDS	155940049	155940136	0	+	0	gene_id "ENSRNOG00000016010"; gene_version "9"; transcript_id "ENSRNOT00000093939"; transcript_version "2"; exon_number "2"; gene_name "Mul1"; gene_source "ensembl"; gene_biotype "protein_coding"; transcript_name "Mul1-202"; transcript_source "ensembl"; transcript_biotype "protein_coding"; protein_id "ENSRNOP00000086197"; protein_version "1";
5	ensembl	exon	155940049	155940136	0	+	.	gene_id "ENSRNOG00000016010"; gene_version "9"; transcript_id "ENSRNOT00000021833"; transcript_version "9"; exon_number "2"; gene_name "Mul1"; gene_source "ensembl"; gene_biotype "protein_coding"; transcript_name "Mul1-201"; transcript_source "ensembl"; transcript_biotype "protein_coding"; exon_id "ENSRNOE00000152873"; exon_version "1"; tag "Ensembl_canonical";
5	ensembl	CDS	155940049	155940136	0	+	0	gene_id "ENSRNOG00000016010"; gene_version "9"; transcript_id "ENSRNOT00000021833"; transcript_version "9"; exon_number "2"; gene_name "Mul1"; gene_source "ensembl"; gene_biotype "protein_coding"; transcript_name "Mul1-201"; transcript_source "ensembl"; transcript_biotype "protein_coding"; protein_id "ENSRNOP00000021833"; protein_version "4"; tag "Ensembl_canonical";
5	ensembl	exon	155940619	155940739	0	+	.	gene_id "ENSRNOG00000016010"; gene_version "9"; transcript_id "ENSRNOT00000021833"; transcript_version "9"; exon_number "3"; gene_name "Mul1"; gene_source "ensembl"; gene_biotype "protein_coding"; transcript_name "Mul1-201"; transcript_source "ensembl"; transcript_biotype "protein_coding"; exon_id "ENSRNOE00000153178"; exon_version "1"; tag "Ensembl_canonical";
5	ensembl	CDS	155940619	155940739	0	+	2	gene_id "ENSRNOG00000016010"; gene_version "9"; transcript_id "ENSRNOT00000021833"; transcript_version "9"; exon_number "3"; gene_name "Mul1"; gene_source "ensembl"; gene_biotype "protein_coding"; transcript_name "Mul1-201"; transcript_source "ensembl"; transcript_biotype "protein_coding"; protein_id "ENSRNOP00000021833"; protein_version "4"; tag "Ensembl_canonical";
5	ensembl	exon	155940619	155940761	0	+	.	gene_id "ENSRNOG00000016010"; gene_version "9"; transcript_id "ENSRNOT00000093939"; transcript_version "2"; exon_number "3"; gene_name "Mul1"; gene_source "ensembl"; gene_biotype "protein_coding"; transcript_name "Mul1-202"; transcript_source "ensembl"; transcript_biotype "protein_coding"; exon_id "ENSRNOE00000629580"; exon_version "1";
5	ensembl	CDS	155940619	155940761	0	+	2	gene_id "ENSRNOG00000016010"; gene_version "9"; transcript_id "ENSRNOT00000093939"; transcript_version "2"; exon_number "3"; gene_name "Mul1"; gene_source "ensembl"; gene_biotype "protein_coding"; transcript_name "Mul1-202"; transcript_source "ensembl"; transcript_biotype "protein_coding"; protein_id "ENSRNOP00000086197"; protein_version "1";
5	ensembl	exon	155940764	155940769	0	+	.	gene_id "ENSRNOG00000016010"; gene_version "9"; transcript_id "ENSRNOT00000093939"; transcript_version "2"; exon_number "4"; gene_name "Mul1"; gene_source "ensembl"; gene_biotype "protein_coding"; transcript_name "Mul1-202"; transcript_source "ensembl"; transcript_biotype "protein_coding"; exon_id "ENSRNOE00000785423"; exon_version "1";
5	ensembl	CDS	155940764	155940769	0	+	0	gene_id "ENSRNOG00000016010"; gene_version "9"; transcript_id "ENSRNOT00000093939"; transcript_version "2"; exon_number "4"; gene_name "Mul1"; gene_source "ensembl"; gene_biotype "protein_coding"; transcript_name "Mul1-202"; transcript_source "ensembl"; transcript_biotype "protein_coding"; protein_id "ENSRNOP00000086197"; protein_version "1";
5	ensembl	CDS	155941341	155942067	0	+	1	gene_id "ENSRNOG00000016010"; gene_version "9"; transcript_id "ENSRNOT00000021833"; transcript_version "9"; exon_number "4"; gene_name "Mul1"; gene_source "ensembl"; gene_biotype "protein_coding"; transcript_name "Mul1-201"; transcript_source "ensembl"; transcript_biotype "protein_coding"; protein_id "ENSRNOP00000021833"; protein_version "4"; tag "Ensembl_canonical";
5	ensembl	exon	155941341	155945163	0	+	.	gene_id "ENSRNOG00000016010"; gene_version "9"; transcript_id "ENSRNOT00000021833"; transcript_version "9"; exon_number "4"; gene_name "Mul1"; gene_source "ensembl"; gene_biotype "protein_coding"; transcript_name "Mul1-201"; transcript_source "ensembl"; transcript_biotype "protein_coding"; exon_id "ENSRNOE00000153468"; exon_version "3"; tag "Ensembl_canonical";
5	ensembl	stop_codon	155942068	155942070	0	+	0	gene_id "ENSRNOG00000016010"; gene_version "9"; transcript_id "ENSRNOT00000021833"; transcript_version "9"; exon_number "4"; gene_name "Mul1"; gene_source "ensembl"; gene_biotype "protein_coding"; transcript_name "Mul1-201"; transcript_source "ensembl"; transcript_biotype "protein_coding"; tag "Ensembl_canonical";
5	ensembl	three_prime_utr	155942071	155945163	0	+	.	gene_id "ENSRNOG00000016010"; gene_version "9"; transcript_id "ENSRNOT00000021833"; transcript_version "9"; gene_name "Mul1"; gene_source "ensembl"; gene_biotype "protein_coding"; transcript_name "Mul1-201"; transcript_source "ensembl"; transcript_biotype "protein_coding"; tag "Ensembl_canonical";
5	ensembl	exon	155950781	155950863	0	+	.	gene_id "ENSRNOG00000076572"; gene_version "1"; transcript_id "ENSRNOT00000132096"; transcript_version "1"; exon_number "1"; gene_source "ensembl"; gene_biotype "lncRNA"; transcript_source "ensembl"; transcript_biotype "lncRNA"; exon_id "ENSRNOE00000754691"; exon_version "1"; tag "Ensembl_canonical";
5	ensembl	gene	155950781	155955423	0	+	.	gene_id "ENSRNOG00000076572"; gene_version "1"; gene_source "ensembl"; gene_biotype "lncRNA";
5	ensembl	transcript	155950781	155955423	0	+	.	gene_id "ENSRNOG00000076572"; gene_version "1"; transcript_id "ENSRNOT00000132096"; transcript_version "1"; gene_source "ensembl"; gene_biotype "lncRNA"; transcript_source "ensembl"; transcript_biotype "lncRNA"; tag "Ensembl_canonical";
5	ensembl	exon	155953519	155954556	0	+	.	gene_id "ENSRNOG00000076572"; gene_version "1"; transcript_id "ENSRNOT00000132096"; transcript_version "1"; exon_number "2"; gene_source "ensembl"; gene_biotype "lncRNA"; transcript_source "ensembl"; transcript_biotype "lncRNA"; exon_id "ENSRNOE00000700709"; exon_version "1"; tag "Ensembl_canonical";
5	ensembl	exon	155955299	155955423	0	+	.	gene_id "ENSRNOG00000076572"; gene_version "1"; transcript_id "ENSRNOT00000132096"; transcript_version "1"; exon_number "3"; gene_source "ensembl"; gene_biotype "lncRNA"; transcript_source "ensembl"; transcript_biotype "lncRNA"; exon_id "ENSRNOE00000702076"; exon_version "1"; tag "Ensembl_canonical";
5	ensembl	five_prime_utr	155957878	155957878	0	+	.	gene_id "ENSRNOG00000090010"; gene_version "1"; transcript_id "ENSRNOT00000154497"; transcript_version "1"; gene_name "Camk2n1"; gene_source "ensembl"; gene_biotype "protein_coding"; transcript_name "Camk2n1-201"; transcript_source "ensembl"; transcript_biotype "protein_coding"; tag "Ensembl_canonical";
5	ensembl	exon	155957878	155958290	0	+	.	gene_id "ENSRNOG00000090010"; gene_version "1"; transcript_id "ENSRNOT00000154497"; transcript_version "1"; exon_number "1"; gene_name "Camk2n1"; gene_source "ensembl"; gene_biotype "protein_coding"; transcript_name "Camk2n1-201"; transcript_source "ensembl"; transcript_biotype "protein_coding"; exon_id "ENSRNOE00000693352"; exon_version "1"; tag "Ensembl_canonical";
5	ensembl	gene	155957878	155961058	0	+	.	gene_id "ENSRNOG00000090010"; gene_version "1"; gene_name "Camk2n1"; gene_source "ensembl"; gene_biotype "protein_coding";
5	ensembl	transcript	155957878	155961058	0	+	.	gene_id "ENSRNOG00000090010"; gene_version "1"; transcript_id "ENSRNOT00000154497"; transcript_version "1"; gene_name "Camk2n1"; gene_source "ensembl"; gene_biotype "protein_coding"; transcript_name "Camk2n1-201"; transcript_source "ensembl"; transcript_biotype "protein_coding"; tag "Ensembl_canonical";
5	ensembl	CDS	155957879	155958290	0	+	0	gene_id "ENSRNOG00000090010"; gene_version "1"; transcript_id "ENSRNOT00000154497"; transcript_version "1"; exon_number "1"; gene_name "Camk2n1"; gene_source "ensembl"; gene_biotype "protein_coding"; transcript_name "Camk2n1-201"; transcript_source "ensembl"; transcript_biotype "protein_coding"; protein_id "ENSRNOP00000110819"; protein_version "1"; tag "Ensembl_canonical";
5	ensembl	CDS	155959664	155959731	0	+	2	gene_id "ENSRNOG00000090010"; gene_version "1"; transcript_id "ENSRNOT00000154497"; transcript_version "1"; exon_number "2"; gene_name "Camk2n1"; gene_source "ensembl"; gene_biotype "protein_coding"; transcript_name "Camk2n1-201"; transcript_source "ensembl"; transcript_biotype "protein_coding"; protein_id "ENSRNOP00000110819"; protein_version "1"; tag "Ensembl_canonical";
5	ensembl	exon	155959664	155961058	0	+	.	gene_id "ENSRNOG00000090010"; gene_version "1"; transcript_id "ENSRNOT00000154497"; transcript_version "1"; exon_number "2"; gene_name "Camk2n1"; gene_source "ensembl"; gene_biotype "protein_coding"; transcript_name "Camk2n1-201"; transcript_source "ensembl"; transcript_biotype "protein_coding"; exon_id "ENSRNOE00000811821"; exon_version "1"; tag "Ensembl_canonical";
5	ensembl	stop_codon	155959732	155959734	0	+	0	gene_id "ENSRNOG00000090010"; gene_version "1"; transcript_id "ENSRNOT00000154497"; transcript_version "1"; exon_number "2"; gene_name "Camk2n1"; gene_source "ensembl"; gene_biotype "protein_coding"; transcript_name "Camk2n1-201"; transcript_source "ensembl"; transcript_biotype "protein_coding"; tag "Ensembl_canonical";
5	ensembl	three_prime_utr	155959735	155961058	0	+	.	gene_id "ENSRNOG00000090010"; gene_version "1"; transcript_id "ENSRNOT00000154497"; transcript_version "1"; gene_name "Camk2n1"; gene_source "ensembl"; gene_biotype "protein_coding"; transcript_name "Camk2n1-201"; transcript_source "ensembl"; transcript_biotype "protein_coding"; tag "Ensembl_canonical";
5	sraer114_es	exon	155963323	155963461	0.00458091285551081	+	.	gene_id "ENSRNOG00000086473"; transcript_id "ENSRNOG00000086473_tx_7"; exon_id "5_155963323_155963461_+"; exonnum "1"; txlen "960";
5	sraer114_mid	exon	155968689	155968877	0.044277960396456	+	.	gene_id "ENSRNOG00000086473"; transcript_id "ENSRNOG00000086473_tx_3"; exon_id "5_155968689_155968877_+"; exonnum "1"; txlen "1010";
5	ensembl	exon	155973093	155973218	0	+	.	gene_id "ENSRNOG00000086473"; gene_version "1"; transcript_id "ENSRNOT00000122136"; transcript_version "1"; exon_number "1"; gene_source "ensembl"; gene_biotype "lncRNA"; transcript_source "ensembl"; transcript_biotype "lncRNA"; exon_id "ENSRNOE00000691727"; exon_version "1";
5	ENSEMBL114_rn	exon	155973093	155973218	0.00864209337539515	+	.	gene_id "ENSRNOG00000086473"; transcript_id "ENSRNOG00000086473_tx_6"; exon_id "5_155973093_155973218_+"; exonnum "1"; txlen "1072";
5	ensembl	gene	155973093	155991154	0	+	.	gene_id "ENSRNOG00000086473"; gene_version "1"; gene_source "ensembl"; gene_biotype "lncRNA";
5	ensembl	transcript	155973093	155991154	0	+	.	gene_id "ENSRNOG00000086473"; gene_version "1"; transcript_id "ENSRNOT00000122136"; transcript_version "1"; gene_source "ensembl"; gene_biotype "lncRNA"; transcript_source "ensembl"; transcript_biotype "lncRNA";
5	ensembl	exon	155974307	155974463	0	+	.	gene_id "ENSRNOG00000086473"; gene_version "1"; transcript_id "ENSRNOT00000124610"; transcript_version "1"; exon_number "1"; gene_source "ensembl"; gene_biotype "lncRNA"; transcript_source "ensembl"; transcript_biotype "lncRNA"; exon_id "ENSRNOE00000770222"; exon_version "1"; tag "Ensembl_canonical";
5	ENSEMBL114_rn	exon	155974307	155974463	0.150696523811606	+	.	gene_id "ENSRNOG00000086473"; transcript_id "ENSRNOG00000086473_tx_1"; exon_id "5_155974307_155974463_+"; exonnum "1"; txlen "978";
5	ENSEMBL114_rn	exon	155974307	155974463	0.0265677659100813	+	.	gene_id "ENSRNOG00000086473"; transcript_id "ENSRNOG00000086473_tx_4"; exon_id "5_155974307_155974463_+"; exonnum "1"; txlen "675";
5	ENSEMBL114_rn	exon	155974307	155974463	0.0143293390210383	+	.	gene_id "ENSRNOG00000086473"; transcript_id "ENSRNOG00000086473_tx_5"; exon_id "5_155974307_155974463_+"; exonnum "1"; txlen "1082";
5	ensembl	transcript	155974307	155975683	0	+	.	gene_id "ENSRNOG00000086473"; gene_version "1"; transcript_id "ENSRNOT00000124610"; transcript_version "1"; gene_source "ensembl"; gene_biotype "lncRNA"; transcript_source "ensembl"; transcript_biotype "lncRNA"; tag "Ensembl_canonical";
5	ensembl	exon	155975187	155975454	0	+	.	gene_id "ENSRNOG00000086473"; gene_version "1"; transcript_id "ENSRNOT00000122136"; transcript_version "1"; exon_number "2"; gene_source "ensembl"; gene_biotype "lncRNA"; transcript_source "ensembl"; transcript_biotype "lncRNA"; exon_id "ENSRNOE00000728637"; exon_version "1";
5	ENSEMBL114_rn	exon	155975187	155975454	0.0265677659100813	+	.	gene_id "ENSRNOG00000086473"; transcript_id "ENSRNOG00000086473_tx_4"; exon_id "5_155975187_155975454_+"; exonnum "2"; txlen "675";
5	ENSEMBL114_rn	exon	155975187	155975454	0.00864209337539515	+	.	gene_id "ENSRNOG00000086473"; transcript_id "ENSRNOG00000086473_tx_6"; exon_id "5_155975187_155975454_+"; exonnum "2"; txlen "1072";
5	ensembl	exon	155975187	155975683	0	+	.	gene_id "ENSRNOG00000086473"; gene_version "1"; transcript_id "ENSRNOT00000124610"; transcript_version "1"; exon_number "2"; gene_source "ensembl"; gene_biotype "lncRNA"; transcript_source "ensembl"; transcript_biotype "lncRNA"; exon_id "ENSRNOE00000747989"; exon_version "1"; tag "Ensembl_canonical";
5	sraer114_mid	exon	155975187	155975861	0.150696523811606	+	.	gene_id "ENSRNOG00000086473"; transcript_id "ENSRNOG00000086473_tx_1"; exon_id "5_155975187_155975861_+"; exonnum "2"; txlen "978";
5	sraer114_mid	exon	155975187	155975861	0.044277960396456	+	.	gene_id "ENSRNOG00000086473"; transcript_id "ENSRNOG00000086473_tx_3"; exon_id "5_155975187_155975861_+"; exonnum "2"; txlen "1010";
5	sraer114_mid	exon	155975187	155975861	0.0143293390210383	+	.	gene_id "ENSRNOG00000086473"; transcript_id "ENSRNOG00000086473_tx_5"; exon_id "5_155975187_155975861_+"; exonnum "2"; txlen "1082";
5	sraer114_mid	exon	155975187	155975861	0.00458091285551081	+	.	gene_id "ENSRNOG00000086473"; transcript_id "ENSRNOG00000086473_tx_7"; exon_id "5_155975187_155975861_+"; exonnum "2"; txlen "960";
5	ensembl	exon	155975230	155975454	0	+	.	gene_id "ENSRNOG00000086473"; gene_version "1"; transcript_id "ENSRNOT00000121533"; transcript_version "1"; exon_number "1"; gene_source "ensembl"; gene_biotype "lncRNA"; transcript_source "ensembl"; transcript_biotype "lncRNA"; exon_id "ENSRNOE00000721437"; exon_version "1";
5	ensembl	transcript	155975230	155980475	0	+	.	gene_id "ENSRNOG00000086473"; gene_version "1"; transcript_id "ENSRNOT00000121533"; transcript_version "1"; gene_source "ensembl"; gene_biotype "lncRNA"; transcript_source "ensembl"; transcript_biotype "lncRNA";
5	ensembl	exon	155980418	155980475	0	+	.	gene_id "ENSRNOG00000086473"; gene_version "1"; transcript_id "ENSRNOT00000121533"; transcript_version "1"; exon_number "2"; gene_source "ensembl"; gene_biotype "lncRNA"; transcript_source "ensembl"; transcript_biotype "lncRNA"; exon_id "ENSRNOE00000788032"; exon_version "1";
5	sraer114_mid	exon	155980418	155980521	0.0265677659100813	+	.	gene_id "ENSRNOG00000086473"; transcript_id "ENSRNOG00000086473_tx_4"; exon_id "5_155980418_155980521_+"; exonnum "3"; txlen "675";
5	sraer114_mid	exon	155980418	155980521	0.0143293390210383	+	.	gene_id "ENSRNOG00000086473"; transcript_id "ENSRNOG00000086473_tx_5"; exon_id "5_155980418_155980521_+"; exonnum "3"; txlen "1082";
5	sraer114_mid	exon	155980418	155980521	0.00864209337539515	+	.	gene_id "ENSRNOG00000086473"; transcript_id "ENSRNOG00000086473_tx_6"; exon_id "5_155980418_155980521_+"; exonnum "3"; txlen "1072";
5	sraer114_mid	exon	155983196	155983341	0.150696523811606	+	.	gene_id "ENSRNOG00000086473"; transcript_id "ENSRNOG00000086473_tx_1"; exon_id "5_155983196_155983341_+"; exonnum "3"; txlen "978";
5	sraer114_mid	exon	155983196	155983341	0.044277960396456	+	.	gene_id "ENSRNOG00000086473"; transcript_id "ENSRNOG00000086473_tx_3"; exon_id "5_155983196_155983341_+"; exonnum "3"; txlen "1010";
5	sraer114_mid	exon	155983196	155983341	0.0265677659100813	+	.	gene_id "ENSRNOG00000086473"; transcript_id "ENSRNOG00000086473_tx_4"; exon_id "5_155983196_155983341_+"; exonnum "4"; txlen "675";
5	sraer114_mid	exon	155983196	155983341	0.0143293390210383	+	.	gene_id "ENSRNOG00000086473"; transcript_id "ENSRNOG00000086473_tx_5"; exon_id "5_155983196_155983341_+"; exonnum "4"; txlen "1082";
5	sraer114_mid	exon	155983196	155983341	0.00864209337539515	+	.	gene_id "ENSRNOG00000086473"; transcript_id "ENSRNOG00000086473_tx_6"; exon_id "5_155983196_155983341_+"; exonnum "4"; txlen "1072";
5	sraer114_mid	exon	155983196	155983341	0.00458091285551081	+	.	gene_id "ENSRNOG00000086473"; transcript_id "ENSRNOG00000086473_tx_7"; exon_id "5_155983196_155983341_+"; exonnum "3"; txlen "960";
5	sraer114_ss	exon	155983552	155983979	0.00864209337539515	+	.	gene_id "ENSRNOG00000086473"; transcript_id "ENSRNOG00000086473_tx_6"; exon_id "5_155983552_155983979_+"; exonnum "5"; txlen "1072";
5	ensembl	exon	155991003	155991154	0	+	.	gene_id "ENSRNOG00000086473"; gene_version "1"; transcript_id "ENSRNOT00000122136"; transcript_version "1"; exon_number "3"; gene_source "ensembl"; gene_biotype "lncRNA"; transcript_source "ensembl"; transcript_biotype "lncRNA"; exon_id "ENSRNOE00000695637"; exon_version "1";
5	sraer114_es	exon	156005666	156005749	0.00778811457321617	+	.	gene_id "ENSRNOG00000082281"; transcript_id "ENSRNOG00000082281_tx_34"; exon_id "5_156005666_156005749_+"; exonnum "1"; txlen "637";
5	sraer114_es	exon	156015068	156015165	0.440959013689161	+	.	gene_id "ENSRNOG00000082281"; transcript_id "ENSRNOG00000082281_tx_1"; exon_id "5_156015068_156015165_+"; exonnum "1"; txlen "651";
5	sraer114_es	exon	156015068	156015165	0.0644757390271298	+	.	gene_id "ENSRNOG00000082281"; transcript_id "ENSRNOG00000082281_tx_10"; exon_id "5_156015068_156015165_+"; exonnum "1"; txlen "543";
5	sraer114_es	exon	156015068	156015165	0.062855221499926	+	.	gene_id "ENSRNOG00000082281"; transcript_id "ENSRNOG00000082281_tx_11"; exon_id "5_156015068_156015165_+"; exonnum "1"; txlen "743";
5	sraer114_es	exon	156015068	156015165	0.062855221499926	+	.	gene_id "ENSRNOG00000082281"; transcript_id "ENSRNOG00000082281_tx_12"; exon_id "5_156015068_156015165_+"; exonnum "1"; txlen "881";
5	sraer114_es	exon	156015068	156015165	0.0512938700074463	+	.	gene_id "ENSRNOG00000082281"; transcript_id "ENSRNOG00000082281_tx_13"; exon_id "5_156015068_156015165_+"; exonnum "1"; txlen "785";
5	sraer114_es	exon	156015068	156015165	0.0512938700074463	+	.	gene_id "ENSRNOG00000082281"; transcript_id "ENSRNOG00000082281_tx_14"; exon_id "5_156015068_156015165_+"; exonnum "1"; txlen "923";
5	sraer114_es	exon	156015068	156015165	0.0484692563217751	+	.	gene_id "ENSRNOG00000082281"; transcript_id "ENSRNOG00000082281_tx_15"; exon_id "5_156015068_156015165_+"; exonnum "1"; txlen "828";
5	sraer114_es	exon	156015068	156015165	0.0484692563217751	+	.	gene_id "ENSRNOG00000082281"; transcript_id "ENSRNOG00000082281_tx_16"; exon_id "5_156015068_156015165_+"; exonnum "1"; txlen "966";
5	sraer114_es	exon	156015068	156015165	0.0405890504119569	+	.	gene_id "ENSRNOG00000082281"; transcript_id "ENSRNOG00000082281_tx_17"; exon_id "5_156015068_156015165_+"; exonnum "1"; txlen "585";
5	sraer114_es	exon	156015068	156015165	0.304562146475571	+	.	gene_id "ENSRNOG00000082281"; transcript_id "ENSRNOG00000082281_tx_2"; exon_id "5_156015068_156015165_+"; exonnum "1"; txlen "789";
5	sraer114_es	exon	156015068	156015165	0.0369079048292955	+	.	gene_id "ENSRNOG00000082281"; transcript_id "ENSRNOG00000082281_tx_20"; exon_id "5_156015068_156015165_+"; exonnum "1"; txlen "870";
5	sraer114_es	exon	156015068	156015165	0.0369079048292955	+	.	gene_id "ENSRNOG00000082281"; transcript_id "ENSRNOG00000082281_tx_21"; exon_id "5_156015068_156015165_+"; exonnum "1"; txlen "1008";
5	sraer114_es	exon	156015068	156015165	0.151892277834464	+	.	gene_id "ENSRNOG00000082281"; transcript_id "ENSRNOG00000082281_tx_3"; exon_id "5_156015068_156015165_+"; exonnum "1"; txlen "566";
5	sraer114_es	exon	156015068	156015165	0.151892277834464	+	.	gene_id "ENSRNOG00000082281"; transcript_id "ENSRNOG00000082281_tx_4"; exon_id "5_156015068_156015165_+"; exonnum "1"; txlen "704";
5	sraer114_es	exon	156015068	156015165	0.115519602226786	+	.	gene_id "ENSRNOG00000082281"; transcript_id "ENSRNOG00000082281_tx_6"; exon_id "5_156015068_156015165_+"; exonnum "1"; txlen "693";
5	sraer114_es	exon	156015068	156015165	0.106226666556442	+	.	gene_id "ENSRNOG00000082281"; transcript_id "ENSRNOG00000082281_tx_7"; exon_id "5_156015068_156015165_+"; exonnum "1"; txlen "831";
5	sraer114_es	exon	156015068	156015165	0.0650158711893624	+	.	gene_id "ENSRNOG00000082281"; transcript_id "ENSRNOG00000082281_tx_8"; exon_id "5_156015068_156015165_+"; exonnum "1"; txlen "608";
5	sraer114_es	exon	156015068	156015165	0.0650158711893624	+	.	gene_id "ENSRNOG00000082281"; transcript_id "ENSRNOG00000082281_tx_9"; exon_id "5_156015068_156015165_+"; exonnum "1"; txlen "746";
5	sraer114_mid	exon	156017105	156017281	0.0644757390271298	+	.	gene_id "ENSRNOG00000082281"; transcript_id "ENSRNOG00000082281_tx_10"; exon_id "5_156017105_156017281_+"; exonnum "2"; txlen "543";
5	sraer114_mid	exon	156017105	156017281	0.062855221499926	+	.	gene_id "ENSRNOG00000082281"; transcript_id "ENSRNOG00000082281_tx_11"; exon_id "5_156017105_156017281_+"; exonnum "2"; txlen "743";
5	sraer114_mid	exon	156017105	156017281	0.062855221499926	+	.	gene_id "ENSRNOG00000082281"; transcript_id "ENSRNOG00000082281_tx_12"; exon_id "5_156017105_156017281_+"; exonnum "2"; txlen "881";
5	sraer114_mid	exon	156017105	156017281	0.0512938700074463	+	.	gene_id "ENSRNOG00000082281"; transcript_id "ENSRNOG00000082281_tx_13"; exon_id "5_156017105_156017281_+"; exonnum "2"; txlen "785";
5	sraer114_mid	exon	156017105	156017281	0.0512938700074463	+	.	gene_id "ENSRNOG00000082281"; transcript_id "ENSRNOG00000082281_tx_14"; exon_id "5_156017105_156017281_+"; exonnum "2"; txlen "923";
5	sraer114_mid	exon	156017105	156017281	0.0484692563217751	+	.	gene_id "ENSRNOG00000082281"; transcript_id "ENSRNOG00000082281_tx_15"; exon_id "5_156017105_156017281_+"; exonnum "2"; txlen "828";
5	sraer114_mid	exon	156017105	156017281	0.0484692563217751	+	.	gene_id "ENSRNOG00000082281"; transcript_id "ENSRNOG00000082281_tx_16"; exon_id "5_156017105_156017281_+"; exonnum "2"; txlen "966";
5	sraer114_mid	exon	156017105	156017281	0.0405890504119569	+	.	gene_id "ENSRNOG00000082281"; transcript_id "ENSRNOG00000082281_tx_17"; exon_id "5_156017105_156017281_+"; exonnum "2"; txlen "585";
5	sraer114_mid	exon	156017105	156017281	0.0369079048292955	+	.	gene_id "ENSRNOG00000082281"; transcript_id "ENSRNOG00000082281_tx_20"; exon_id "5_156017105_156017281_+"; exonnum "2"; txlen "870";
5	sraer114_mid	exon	156017105	156017281	0.0369079048292955	+	.	gene_id "ENSRNOG00000082281"; transcript_id "ENSRNOG00000082281_tx_21"; exon_id "5_156017105_156017281_+"; exonnum "2"; txlen "1008";
5	sraer114_es	exon	156024962	156025081	0.0311727647834403	+	.	gene_id "ENSRNOG00000082281"; transcript_id "ENSRNOG00000082281_tx_22"; exon_id "5_156024962_156025081_+"; exonnum "1"; txlen "673";
5	sraer114_es	exon	156024962	156025081	0.0311727647834403	+	.	gene_id "ENSRNOG00000082281"; transcript_id "ENSRNOG00000082281_tx_23"; exon_id "5_156024962_156025081_+"; exonnum "1"; txlen "811";
5	sraer114_es	exon	156024962	156025081	0.0203349528586949	+	.	gene_id "ENSRNOG00000082281"; transcript_id "ENSRNOG00000082281_tx_27"; exon_id "5_156024962_156025081_+"; exonnum "1"; txlen "715";
5	sraer114_es	exon	156024962	156025081	0.0118474580091792	+	.	gene_id "ENSRNOG00000082281"; transcript_id "ENSRNOG00000082281_tx_32"; exon_id "5_156024962_156025081_+"; exonnum "1"; txlen "853";
5	sraer114_es	exon	156028236	156028294	0.0400667642812482	+	.	gene_id "ENSRNOG00000082281"; transcript_id "ENSRNOG00000082281_tx_18"; exon_id "5_156028236_156028294_+"; exonnum "1"; txlen "612";
5	sraer114_es	exon	156028236	156028294	0.0400667642812482	+	.	gene_id "ENSRNOG00000082281"; transcript_id "ENSRNOG00000082281_tx_19"; exon_id "5_156028236_156028294_+"; exonnum "1"; txlen "750";
5	sraer114_es	exon	156028236	156028294	0.0271228474206199	+	.	gene_id "ENSRNOG00000082281"; transcript_id "ENSRNOG00000082281_tx_24"; exon_id "5_156028236_156028294_+"; exonnum "1"; txlen "654";
5	sraer114_es	exon	156028236	156028294	0.0271228474206199	+	.	gene_id "ENSRNOG00000082281"; transcript_id "ENSRNOG00000082281_tx_25"; exon_id "5_156028236_156028294_+"; exonnum "1"; txlen "792";
5	sraer114_es	exon	156028236	156028294	0.0200772712182794	+	.	gene_id "ENSRNOG00000082281"; transcript_id "ENSRNOG00000082281_tx_28"; exon_id "5_156028236_156028294_+"; exonnum "1"; txlen "527";
5	sraer114_es	exon	156028236	156028294	0.0200772712182794	+	.	gene_id "ENSRNOG00000082281"; transcript_id "ENSRNOG00000082281_tx_29"; exon_id "5_156028236_156028294_+"; exonnum "1"; txlen "665";
5	sraer114_es	exon	156028236	156028294	0.0130155870357907	+	.	gene_id "ENSRNOG00000082281"; transcript_id "ENSRNOG00000082281_tx_30"; exon_id "5_156028236_156028294_+"; exonnum "1"; txlen "569";
5	sraer114_es	exon	156028236	156028294	0.0130155870357907	+	.	gene_id "ENSRNOG00000082281"; transcript_id "ENSRNOG00000082281_tx_31"; exon_id "5_156028236_156028294_+"; exonnum "1"; txlen "707";
5	sraer114_mid	exon	156028383	156028667	0.440959013689161	+	.	gene_id "ENSRNOG00000082281"; transcript_id "ENSRNOG00000082281_tx_1"; exon_id "5_156028383_156028667_+"; exonnum "2"; txlen "651";
5	sraer114_mid	exon	156028383	156028667	0.0484692563217751	+	.	gene_id "ENSRNOG00000082281"; transcript_id "ENSRNOG00000082281_tx_15"; exon_id "5_156028383_156028667_+"; exonnum "3"; txlen "828";
5	sraer114_mid	exon	156028383	156028667	0.0484692563217751	+	.	gene_id "ENSRNOG00000082281"; transcript_id "ENSRNOG00000082281_tx_16"; exon_id "5_156028383_156028667_+"; exonnum "3"; txlen "966";
5	sraer114_mid	exon	156028383	156028667	0.0400667642812482	+	.	gene_id "ENSRNOG00000082281"; transcript_id "ENSRNOG00000082281_tx_18"; exon_id "5_156028383_156028667_+"; exonnum "2"; txlen "612";
5	sraer114_mid	exon	156028383	156028667	0.0400667642812482	+	.	gene_id "ENSRNOG00000082281"; transcript_id "ENSRNOG00000082281_tx_19"; exon_id "5_156028383_156028667_+"; exonnum "2"; txlen "750";
5	sraer114_mid	exon	156028383	156028667	0.304562146475571	+	.	gene_id "ENSRNOG00000082281"; transcript_id "ENSRNOG00000082281_tx_2"; exon_id "5_156028383_156028667_+"; exonnum "2"; txlen "789";
5	sraer114_mid	exon	156028383	156028667	0.0369079048292955	+	.	gene_id "ENSRNOG00000082281"; transcript_id "ENSRNOG00000082281_tx_20"; exon_id "5_156028383_156028667_+"; exonnum "3"; txlen "870";
5	sraer114_mid	exon	156028383	156028667	0.0369079048292955	+	.	gene_id "ENSRNOG00000082281"; transcript_id "ENSRNOG00000082281_tx_21"; exon_id "5_156028383_156028667_+"; exonnum "3"; txlen "1008";
5	sraer114_mid	exon	156028383	156028667	0.0311727647834403	+	.	gene_id "ENSRNOG00000082281"; transcript_id "ENSRNOG00000082281_tx_22"; exon_id "5_156028383_156028667_+"; exonnum "2"; txlen "673";
5	sraer114_mid	exon	156028383	156028667	0.0311727647834403	+	.	gene_id "ENSRNOG00000082281"; transcript_id "ENSRNOG00000082281_tx_23"; exon_id "5_156028383_156028667_+"; exonnum "2"; txlen "811";
5	sraer114_mid	exon	156028383	156028667	0.0271228474206199	+	.	gene_id "ENSRNOG00000082281"; transcript_id "ENSRNOG00000082281_tx_24"; exon_id "5_156028383_156028667_+"; exonnum "2"; txlen "654";
5	sraer114_mid	exon	156028383	156028667	0.0271228474206199	+	.	gene_id "ENSRNOG00000082281"; transcript_id "ENSRNOG00000082281_tx_25"; exon_id "5_156028383_156028667_+"; exonnum "2"; txlen "792";
5	sraer114_mid	exon	156028383	156028667	0.0203349528586949	+	.	gene_id "ENSRNOG00000082281"; transcript_id "ENSRNOG00000082281_tx_27"; exon_id "5_156028383_156028667_+"; exonnum "2"; txlen "715";
5	sraer114_mid	exon	156028383	156028667	0.0118474580091792	+	.	gene_id "ENSRNOG00000082281"; transcript_id "ENSRNOG00000082281_tx_32"; exon_id "5_156028383_156028667_+"; exonnum "2"; txlen "853";
5	sraer114_mid	exon	156028383	156028667	0.00778811457321617	+	.	gene_id "ENSRNOG00000082281"; transcript_id "ENSRNOG00000082281_tx_34"; exon_id "5_156028383_156028667_+"; exonnum "2"; txlen "637";
5	sraer114_mid	exon	156028383	156028667	0.115519602226786	+	.	gene_id "ENSRNOG00000082281"; transcript_id "ENSRNOG00000082281_tx_6"; exon_id "5_156028383_156028667_+"; exonnum "2"; txlen "693";
5	sraer114_mid	exon	156028383	156028667	0.106226666556442	+	.	gene_id "ENSRNOG00000082281"; transcript_id "ENSRNOG00000082281_tx_7"; exon_id "5_156028383_156028667_+"; exonnum "2"; txlen "831";
5	sraer114_mid	exon	156028468	156028667	0.062855221499926	+	.	gene_id "ENSRNOG00000082281"; transcript_id "ENSRNOG00000082281_tx_11"; exon_id "5_156028468_156028667_+"; exonnum "3"; txlen "743";
5	sraer114_mid	exon	156028468	156028667	0.062855221499926	+	.	gene_id "ENSRNOG00000082281"; transcript_id "ENSRNOG00000082281_tx_12"; exon_id "5_156028468_156028667_+"; exonnum "3"; txlen "881";
5	sraer114_mid	exon	156028468	156028667	0.0512938700074463	+	.	gene_id "ENSRNOG00000082281"; transcript_id "ENSRNOG00000082281_tx_13"; exon_id "5_156028468_156028667_+"; exonnum "3"; txlen "785";
5	sraer114_mid	exon	156028468	156028667	0.0512938700074463	+	.	gene_id "ENSRNOG00000082281"; transcript_id "ENSRNOG00000082281_tx_14"; exon_id "5_156028468_156028667_+"; exonnum "3"; txlen "923";
5	sraer114_mid	exon	156028468	156028667	0.0200772712182794	+	.	gene_id "ENSRNOG00000082281"; transcript_id "ENSRNOG00000082281_tx_28"; exon_id "5_156028468_156028667_+"; exonnum "2"; txlen "527";
5	sraer114_mid	exon	156028468	156028667	0.0200772712182794	+	.	gene_id "ENSRNOG00000082281"; transcript_id "ENSRNOG00000082281_tx_29"; exon_id "5_156028468_156028667_+"; exonnum "2"; txlen "665";
5	sraer114_mid	exon	156028468	156028667	0.151892277834464	+	.	gene_id "ENSRNOG00000082281"; transcript_id "ENSRNOG00000082281_tx_3"; exon_id "5_156028468_156028667_+"; exonnum "2"; txlen "566";
5	sraer114_mid	exon	156028468	156028667	0.0130155870357907	+	.	gene_id "ENSRNOG00000082281"; transcript_id "ENSRNOG00000082281_tx_30"; exon_id "5_156028468_156028667_+"; exonnum "2"; txlen "569";
5	sraer114_mid	exon	156028468	156028667	0.0130155870357907	+	.	gene_id "ENSRNOG00000082281"; transcript_id "ENSRNOG00000082281_tx_31"; exon_id "5_156028468_156028667_+"; exonnum "2"; txlen "707";
5	sraer114_mid	exon	156028468	156028667	0.151892277834464	+	.	gene_id "ENSRNOG00000082281"; transcript_id "ENSRNOG00000082281_tx_4"; exon_id "5_156028468_156028667_+"; exonnum "2"; txlen "704";
5	sraer114_mid	exon	156028468	156028667	0.0650158711893624	+	.	gene_id "ENSRNOG00000082281"; transcript_id "ENSRNOG00000082281_tx_8"; exon_id "5_156028468_156028667_+"; exonnum "2"; txlen "608";
5	sraer114_mid	exon	156028468	156028667	0.0650158711893624	+	.	gene_id "ENSRNOG00000082281"; transcript_id "ENSRNOG00000082281_tx_9"; exon_id "5_156028468_156028667_+"; exonnum "2"; txlen "746";
5	ensembl	exon	156028495	156028667	0	+	.	gene_id "ENSRNOG00000082281"; gene_version "1"; transcript_id "ENSRNOT00000159575"; transcript_version "1"; exon_number "1"; gene_source "ensembl"; gene_biotype "lncRNA"; transcript_source "ensembl"; transcript_biotype "lncRNA"; exon_id "ENSRNOE00000682915"; exon_version "1"; tag "Ensembl_canonical";
5	ensembl	gene	156028495	156033777	0	+	.	gene_id "ENSRNOG00000082281"; gene_version "1"; gene_source "ensembl"; gene_biotype "lncRNA";
5	ensembl	transcript	156028495	156033777	0	+	.	gene_id "ENSRNOG00000082281"; gene_version "1"; transcript_id "ENSRNOT00000159575"; transcript_version "1"; gene_source "ensembl"; gene_biotype "lncRNA"; transcript_source "ensembl"; transcript_biotype "lncRNA"; tag "Ensembl_canonical";
5	sraer114_es	exon	156031080	156031203	0.0242818121577567	+	.	gene_id "ENSRNOG00000082281"; transcript_id "ENSRNOG00000082281_tx_26"; exon_id "5_156031080_156031203_+"; exonnum "1"; txlen "530";
5	sraer114_mid	exon	156031450	156031587	0.062855221499926	+	.	gene_id "ENSRNOG00000082281"; transcript_id "ENSRNOG00000082281_tx_12"; exon_id "5_156031450_156031587_+"; exonnum "4"; txlen "881";
5	sraer114_mid	exon	156031450	156031587	0.0512938700074463	+	.	gene_id "ENSRNOG00000082281"; transcript_id "ENSRNOG00000082281_tx_14"; exon_id "5_156031450_156031587_+"; exonnum "4"; txlen "923";
5	sraer114_mid	exon	156031450	156031587	0.0484692563217751	+	.	gene_id "ENSRNOG00000082281"; transcript_id "ENSRNOG00000082281_tx_16"; exon_id "5_156031450_156031587_+"; exonnum "4"; txlen "966";
5	sraer114_mid	exon	156031450	156031587	0.0400667642812482	+	.	gene_id "ENSRNOG00000082281"; transcript_id "ENSRNOG00000082281_tx_19"; exon_id "5_156031450_156031587_+"; exonnum "3"; txlen "750";
5	sraer114_mid	exon	156031450	156031587	0.304562146475571	+	.	gene_id "ENSRNOG00000082281"; transcript_id "ENSRNOG00000082281_tx_2"; exon_id "5_156031450_156031587_+"; exonnum "3"; txlen "789";
5	sraer114_mid	exon	156031450	156031587	0.0369079048292955	+	.	gene_id "ENSRNOG00000082281"; transcript_id "ENSRNOG00000082281_tx_21"; exon_id "5_156031450_156031587_+"; exonnum "4"; txlen "1008";
5	sraer114_mid	exon	156031450	156031587	0.0311727647834403	+	.	gene_id "ENSRNOG00000082281"; transcript_id "ENSRNOG00000082281_tx_23"; exon_id "5_156031450_156031587_+"; exonnum "3"; txlen "811";
5	sraer114_mid	exon	156031450	156031587	0.0271228474206199	+	.	gene_id "ENSRNOG00000082281"; transcript_id "ENSRNOG00000082281_tx_25"; exon_id "5_156031450_156031587_+"; exonnum "3"; txlen "792";
5	sraer114_mid	exon	156031450	156031587	0.0242818121577567	+	.	gene_id "ENSRNOG00000082281"; transcript_id "ENSRNOG00000082281_tx_26"; exon_id "5_156031450_156031587_+"; exonnum "2"; txlen "530";
5	sraer114_mid	exon	156031450	156031587	0.0200772712182794	+	.	gene_id "ENSRNOG00000082281"; transcript_id "ENSRNOG00000082281_tx_29"; exon_id "5_156031450_156031587_+"; exonnum "3"; txlen "665";
5	sraer114_mid	exon	156031450	156031587	0.0130155870357907	+	.	gene_id "ENSRNOG00000082281"; transcript_id "ENSRNOG00000082281_tx_31"; exon_id "5_156031450_156031587_+"; exonnum "3"; txlen "707";
5	sraer114_mid	exon	156031450	156031587	0.0118474580091792	+	.	gene_id "ENSRNOG00000082281"; transcript_id "ENSRNOG00000082281_tx_32"; exon_id "5_156031450_156031587_+"; exonnum "3"; txlen "853";
5	sraer114_mid	exon	156031450	156031587	0.151892277834464	+	.	gene_id "ENSRNOG00000082281"; transcript_id "ENSRNOG00000082281_tx_4"; exon_id "5_156031450_156031587_+"; exonnum "3"; txlen "704";
5	sraer114_mid	exon	156031450	156031587	0.106226666556442	+	.	gene_id "ENSRNOG00000082281"; transcript_id "ENSRNOG00000082281_tx_7"; exon_id "5_156031450_156031587_+"; exonnum "3"; txlen "831";
5	sraer114_mid	exon	156031450	156031587	0.0650158711893624	+	.	gene_id "ENSRNOG00000082281"; transcript_id "ENSRNOG00000082281_tx_9"; exon_id "5_156031450_156031587_+"; exonnum "3"; txlen "746";
5	ensembl	exon	156032652	156033777	0	+	.	gene_id "ENSRNOG00000082281"; gene_version "1"; transcript_id "ENSRNOT00000159575"; transcript_version "1"; exon_number "2"; gene_source "ensembl"; gene_biotype "lncRNA"; transcript_source "ensembl"; transcript_biotype "lncRNA"; exon_id "ENSRNOE00000692355"; exon_version "1"; tag "Ensembl_canonical";
5	sraer114_mid	exon	156038492	156038533	0.0512938700074463	+	.	gene_id "ENSRNOG00000082281"; transcript_id "ENSRNOG00000082281_tx_13"; exon_id "5_156038492_156038533_+"; exonnum "4"; txlen "785";
5	sraer114_mid	exon	156038492	156038533	0.0512938700074463	+	.	gene_id "ENSRNOG00000082281"; transcript_id "ENSRNOG00000082281_tx_14"; exon_id "5_156038492_156038533_+"; exonnum "5"; txlen "923";
5	sraer114_mid	exon	156038492	156038533	0.0405890504119569	+	.	gene_id "ENSRNOG00000082281"; transcript_id "ENSRNOG00000082281_tx_17"; exon_id "5_156038492_156038533_+"; exonnum "3"; txlen "585";
5	sraer114_mid	exon	156038492	156038533	0.0369079048292955	+	.	gene_id "ENSRNOG00000082281"; transcript_id "ENSRNOG00000082281_tx_20"; exon_id "5_156038492_156038533_+"; exonnum "4"; txlen "870";
5	sraer114_mid	exon	156038492	156038533	0.0369079048292955	+	.	gene_id "ENSRNOG00000082281"; transcript_id "ENSRNOG00000082281_tx_21"; exon_id "5_156038492_156038533_+"; exonnum "5"; txlen "1008";
5	sraer114_mid	exon	156038492	156038533	0.0271228474206199	+	.	gene_id "ENSRNOG00000082281"; transcript_id "ENSRNOG00000082281_tx_24"; exon_id "5_156038492_156038533_+"; exonnum "3"; txlen "654";
5	sraer114_mid	exon	156038492	156038533	0.0271228474206199	+	.	gene_id "ENSRNOG00000082281"; transcript_id "ENSRNOG00000082281_tx_25"; exon_id "5_156038492_156038533_+"; exonnum "4"; txlen "792";
5	sraer114_mid	exon	156038492	156038533	0.0203349528586949	+	.	gene_id "ENSRNOG00000082281"; transcript_id "ENSRNOG00000082281_tx_27"; exon_id "5_156038492_156038533_+"; exonnum "3"; txlen "715";
5	sraer114_mid	exon	156038492	156038533	0.0130155870357907	+	.	gene_id "ENSRNOG00000082281"; transcript_id "ENSRNOG00000082281_tx_30"; exon_id "5_156038492_156038533_+"; exonnum "3"; txlen "569";
5	sraer114_mid	exon	156038492	156038533	0.0130155870357907	+	.	gene_id "ENSRNOG00000082281"; transcript_id "ENSRNOG00000082281_tx_31"; exon_id "5_156038492_156038533_+"; exonnum "4"; txlen "707";
5	sraer114_mid	exon	156038492	156038533	0.0118474580091792	+	.	gene_id "ENSRNOG00000082281"; transcript_id "ENSRNOG00000082281_tx_32"; exon_id "5_156038492_156038533_+"; exonnum "4"; txlen "853";
5	sraer114_mid	exon	156038492	156038533	0.115519602226786	+	.	gene_id "ENSRNOG00000082281"; transcript_id "ENSRNOG00000082281_tx_6"; exon_id "5_156038492_156038533_+"; exonnum "3"; txlen "693";
5	sraer114_mid	exon	156038492	156038533	0.106226666556442	+	.	gene_id "ENSRNOG00000082281"; transcript_id "ENSRNOG00000082281_tx_7"; exon_id "5_156038492_156038533_+"; exonnum "4"; txlen "831";
5	sraer114_mid	exon	156038492	156038533	0.0650158711893624	+	.	gene_id "ENSRNOG00000082281"; transcript_id "ENSRNOG00000082281_tx_8"; exon_id "5_156038492_156038533_+"; exonnum "3"; txlen "608";
5	sraer114_mid	exon	156038492	156038533	0.0650158711893624	+	.	gene_id "ENSRNOG00000082281"; transcript_id "ENSRNOG00000082281_tx_9"; exon_id "5_156038492_156038533_+"; exonnum "4"; txlen "746";
5	sraer114_mid	exon	156038802	156038903	0.440959013689161	+	.	gene_id "ENSRNOG00000082281"; transcript_id "ENSRNOG00000082281_tx_1"; exon_id "5_156038802_156038903_+"; exonnum "3"; txlen "651";
5	sraer114_mid	exon	156038802	156038903	0.0644757390271298	+	.	gene_id "ENSRNOG00000082281"; transcript_id "ENSRNOG00000082281_tx_10"; exon_id "5_156038802_156038903_+"; exonnum "3"; txlen "543";
5	sraer114_mid	exon	156038802	156038903	0.062855221499926	+	.	gene_id "ENSRNOG00000082281"; transcript_id "ENSRNOG00000082281_tx_11"; exon_id "5_156038802_156038903_+"; exonnum "4"; txlen "743";
5	sraer114_mid	exon	156038802	156038903	0.062855221499926	+	.	gene_id "ENSRNOG00000082281"; transcript_id "ENSRNOG00000082281_tx_12"; exon_id "5_156038802_156038903_+"; exonnum "5"; txlen "881";
5	sraer114_mid	exon	156038802	156038903	0.0512938700074463	+	.	gene_id "ENSRNOG00000082281"; transcript_id "ENSRNOG00000082281_tx_13"; exon_id "5_156038802_156038903_+"; exonnum "5"; txlen "785";
5	sraer114_mid	exon	156038802	156038903	0.0512938700074463	+	.	gene_id "ENSRNOG00000082281"; transcript_id "ENSRNOG00000082281_tx_14"; exon_id "5_156038802_156038903_+"; exonnum "6"; txlen "923";
5	sraer114_mid	exon	156038802	156038903	0.0484692563217751	+	.	gene_id "ENSRNOG00000082281"; transcript_id "ENSRNOG00000082281_tx_15"; exon_id "5_156038802_156038903_+"; exonnum "4"; txlen "828";
5	sraer114_mid	exon	156038802	156038903	0.0484692563217751	+	.	gene_id "ENSRNOG00000082281"; transcript_id "ENSRNOG00000082281_tx_16"; exon_id "5_156038802_156038903_+"; exonnum "5"; txlen "966";
5	sraer114_mid	exon	156038802	156038903	0.0405890504119569	+	.	gene_id "ENSRNOG00000082281"; transcript_id "ENSRNOG00000082281_tx_17"; exon_id "5_156038802_156038903_+"; exonnum "4"; txlen "585";
5	sraer114_mid	exon	156038802	156038903	0.0400667642812482	+	.	gene_id "ENSRNOG00000082281"; transcript_id "ENSRNOG00000082281_tx_18"; exon_id "5_156038802_156038903_+"; exonnum "3"; txlen "612";
5	sraer114_mid	exon	156038802	156038903	0.0400667642812482	+	.	gene_id "ENSRNOG00000082281"; transcript_id "ENSRNOG00000082281_tx_19"; exon_id "5_156038802_156038903_+"; exonnum "4"; txlen "750";
5	sraer114_mid	exon	156038802	156038903	0.304562146475571	+	.	gene_id "ENSRNOG00000082281"; transcript_id "ENSRNOG00000082281_tx_2"; exon_id "5_156038802_156038903_+"; exonnum "4"; txlen "789";
5	sraer114_mid	exon	156038802	156038903	0.0369079048292955	+	.	gene_id "ENSRNOG00000082281"; transcript_id "ENSRNOG00000082281_tx_20"; exon_id "5_156038802_156038903_+"; exonnum "5"; txlen "870";
5	sraer114_mid	exon	156038802	156038903	0.0369079048292955	+	.	gene_id "ENSRNOG00000082281"; transcript_id "ENSRNOG00000082281_tx_21"; exon_id "5_156038802_156038903_+"; exonnum "6"; txlen "1008";
5	sraer114_mid	exon	156038802	156038903	0.0311727647834403	+	.	gene_id "ENSRNOG00000082281"; transcript_id "ENSRNOG00000082281_tx_22"; exon_id "5_156038802_156038903_+"; exonnum "3"; txlen "673";
5	sraer114_mid	exon	156038802	156038903	0.0311727647834403	+	.	gene_id "ENSRNOG00000082281"; transcript_id "ENSRNOG00000082281_tx_23"; exon_id "5_156038802_156038903_+"; exonnum "4"; txlen "811";
5	sraer114_mid	exon	156038802	156038903	0.0271228474206199	+	.	gene_id "ENSRNOG00000082281"; transcript_id "ENSRNOG00000082281_tx_24"; exon_id "5_156038802_156038903_+"; exonnum "4"; txlen "654";
5	sraer114_mid	exon	156038802	156038903	0.0271228474206199	+	.	gene_id "ENSRNOG00000082281"; transcript_id "ENSRNOG00000082281_tx_25"; exon_id "5_156038802_156038903_+"; exonnum "5"; txlen "792";
5	sraer114_mid	exon	156038802	156038903	0.0242818121577567	+	.	gene_id "ENSRNOG00000082281"; transcript_id "ENSRNOG00000082281_tx_26"; exon_id "5_156038802_156038903_+"; exonnum "3"; txlen "530";
5	sraer114_mid	exon	156038802	156038903	0.0203349528586949	+	.	gene_id "ENSRNOG00000082281"; transcript_id "ENSRNOG00000082281_tx_27"; exon_id "5_156038802_156038903_+"; exonnum "4"; txlen "715";
5	sraer114_mid	exon	156038802	156038903	0.0200772712182794	+	.	gene_id "ENSRNOG00000082281"; transcript_id "ENSRNOG00000082281_tx_28"; exon_id "5_156038802_156038903_+"; exonnum "3"; txlen "527";
5	sraer114_mid	exon	156038802	156038903	0.0200772712182794	+	.	gene_id "ENSRNOG00000082281"; transcript_id "ENSRNOG00000082281_tx_29"; exon_id "5_156038802_156038903_+"; exonnum "4"; txlen "665";
5	sraer114_mid	exon	156038802	156038903	0.151892277834464	+	.	gene_id "ENSRNOG00000082281"; transcript_id "ENSRNOG00000082281_tx_3"; exon_id "5_156038802_156038903_+"; exonnum "3"; txlen "566";
5	sraer114_mid	exon	156038802	156038903	0.0130155870357907	+	.	gene_id "ENSRNOG00000082281"; transcript_id "ENSRNOG00000082281_tx_30"; exon_id "5_156038802_156038903_+"; exonnum "4"; txlen "569";
5	sraer114_mid	exon	156038802	156038903	0.0130155870357907	+	.	gene_id "ENSRNOG00000082281"; transcript_id "ENSRNOG00000082281_tx_31"; exon_id "5_156038802_156038903_+"; exonnum "5"; txlen "707";
5	sraer114_mid	exon	156038802	156038903	0.0118474580091792	+	.	gene_id "ENSRNOG00000082281"; transcript_id "ENSRNOG00000082281_tx_32"; exon_id "5_156038802_156038903_+"; exonnum "5"; txlen "853";
5	sraer114_mid	exon	156038802	156038903	0.00778811457321617	+	.	gene_id "ENSRNOG00000082281"; transcript_id "ENSRNOG00000082281_tx_34"; exon_id "5_156038802_156038903_+"; exonnum "3"; txlen "637";
5	sraer114_mid	exon	156038802	156038903	0.151892277834464	+	.	gene_id "ENSRNOG00000082281"; transcript_id "ENSRNOG00000082281_tx_4"; exon_id "5_156038802_156038903_+"; exonnum "4"; txlen "704";
5	sraer114_mid	exon	156038802	156038903	0.115519602226786	+	.	gene_id "ENSRNOG00000082281"; transcript_id "ENSRNOG00000082281_tx_6"; exon_id "5_156038802_156038903_+"; exonnum "4"; txlen "693";
5	sraer114_mid	exon	156038802	156038903	0.106226666556442	+	.	gene_id "ENSRNOG00000082281"; transcript_id "ENSRNOG00000082281_tx_7"; exon_id "5_156038802_156038903_+"; exonnum "5"; txlen "831";
5	sraer114_mid	exon	156038802	156038903	0.0650158711893624	+	.	gene_id "ENSRNOG00000082281"; transcript_id "ENSRNOG00000082281_tx_8"; exon_id "5_156038802_156038903_+"; exonnum "4"; txlen "608";
5	sraer114_mid	exon	156038802	156038903	0.0650158711893624	+	.	gene_id "ENSRNOG00000082281"; transcript_id "ENSRNOG00000082281_tx_9"; exon_id "5_156038802_156038903_+"; exonnum "5"; txlen "746";
5	sraer114_ss	exon	156039557	156039722	0.440959013689161	+	.	gene_id "ENSRNOG00000082281"; transcript_id "ENSRNOG00000082281_tx_1"; exon_id "5_156039557_156039722_+"; exonnum "4"; txlen "651";
5	sraer114_ss	exon	156039557	156039722	0.0644757390271298	+	.	gene_id "ENSRNOG00000082281"; transcript_id "ENSRNOG00000082281_tx_10"; exon_id "5_156039557_156039722_+"; exonnum "4"; txlen "543";
5	sraer114_ss	exon	156039557	156039722	0.062855221499926	+	.	gene_id "ENSRNOG00000082281"; transcript_id "ENSRNOG00000082281_tx_11"; exon_id "5_156039557_156039722_+"; exonnum "5"; txlen "743";
5	sraer114_ss	exon	156039557	156039722	0.062855221499926	+	.	gene_id "ENSRNOG00000082281"; transcript_id "ENSRNOG00000082281_tx_12"; exon_id "5_156039557_156039722_+"; exonnum "6"; txlen "881";
5	sraer114_ss	exon	156039557	156039722	0.0512938700074463	+	.	gene_id "ENSRNOG00000082281"; transcript_id "ENSRNOG00000082281_tx_13"; exon_id "5_156039557_156039722_+"; exonnum "6"; txlen "785";
5	sraer114_ss	exon	156039557	156039722	0.0512938700074463	+	.	gene_id "ENSRNOG00000082281"; transcript_id "ENSRNOG00000082281_tx_14"; exon_id "5_156039557_156039722_+"; exonnum "7"; txlen "923";
5	sraer114_ss	exon	156039557	156039722	0.0484692563217751	+	.	gene_id "ENSRNOG00000082281"; transcript_id "ENSRNOG00000082281_tx_15"; exon_id "5_156039557_156039722_+"; exonnum "5"; txlen "828";
5	sraer114_ss	exon	156039557	156039722	0.0484692563217751	+	.	gene_id "ENSRNOG00000082281"; transcript_id "ENSRNOG00000082281_tx_16"; exon_id "5_156039557_156039722_+"; exonnum "6"; txlen "966";
5	sraer114_ss	exon	156039557	156039722	0.0405890504119569	+	.	gene_id "ENSRNOG00000082281"; transcript_id "ENSRNOG00000082281_tx_17"; exon_id "5_156039557_156039722_+"; exonnum "5"; txlen "585";
5	sraer114_ss	exon	156039557	156039722	0.0400667642812482	+	.	gene_id "ENSRNOG00000082281"; transcript_id "ENSRNOG00000082281_tx_18"; exon_id "5_156039557_156039722_+"; exonnum "4"; txlen "612";
5	sraer114_ss	exon	156039557	156039722	0.0400667642812482	+	.	gene_id "ENSRNOG00000082281"; transcript_id "ENSRNOG00000082281_tx_19"; exon_id "5_156039557_156039722_+"; exonnum "5"; txlen "750";
5	sraer114_ss	exon	156039557	156039722	0.304562146475571	+	.	gene_id "ENSRNOG00000082281"; transcript_id "ENSRNOG00000082281_tx_2"; exon_id "5_156039557_156039722_+"; exonnum "5"; txlen "789";
5	sraer114_ss	exon	156039557	156039722	0.0369079048292955	+	.	gene_id "ENSRNOG00000082281"; transcript_id "ENSRNOG00000082281_tx_20"; exon_id "5_156039557_156039722_+"; exonnum "6"; txlen "870";
5	sraer114_ss	exon	156039557	156039722	0.0369079048292955	+	.	gene_id "ENSRNOG00000082281"; transcript_id "ENSRNOG00000082281_tx_21"; exon_id "5_156039557_156039722_+"; exonnum "7"; txlen "1008";
5	sraer114_ss	exon	156039557	156039722	0.0311727647834403	+	.	gene_id "ENSRNOG00000082281"; transcript_id "ENSRNOG00000082281_tx_22"; exon_id "5_156039557_156039722_+"; exonnum "4"; txlen "673";
5	sraer114_ss	exon	156039557	156039722	0.0311727647834403	+	.	gene_id "ENSRNOG00000082281"; transcript_id "ENSRNOG00000082281_tx_23"; exon_id "5_156039557_156039722_+"; exonnum "5"; txlen "811";
5	sraer114_ss	exon	156039557	156039722	0.0271228474206199	+	.	gene_id "ENSRNOG00000082281"; transcript_id "ENSRNOG00000082281_tx_24"; exon_id "5_156039557_156039722_+"; exonnum "5"; txlen "654";
5	sraer114_ss	exon	156039557	156039722	0.0271228474206199	+	.	gene_id "ENSRNOG00000082281"; transcript_id "ENSRNOG00000082281_tx_25"; exon_id "5_156039557_156039722_+"; exonnum "6"; txlen "792";
5	sraer114_ss	exon	156039557	156039722	0.0242818121577567	+	.	gene_id "ENSRNOG00000082281"; transcript_id "ENSRNOG00000082281_tx_26"; exon_id "5_156039557_156039722_+"; exonnum "4"; txlen "530";
5	sraer114_ss	exon	156039557	156039722	0.0203349528586949	+	.	gene_id "ENSRNOG00000082281"; transcript_id "ENSRNOG00000082281_tx_27"; exon_id "5_156039557_156039722_+"; exonnum "5"; txlen "715";
5	sraer114_ss	exon	156039557	156039722	0.0200772712182794	+	.	gene_id "ENSRNOG00000082281"; transcript_id "ENSRNOG00000082281_tx_28"; exon_id "5_156039557_156039722_+"; exonnum "4"; txlen "527";
5	sraer114_ss	exon	156039557	156039722	0.0200772712182794	+	.	gene_id "ENSRNOG00000082281"; transcript_id "ENSRNOG00000082281_tx_29"; exon_id "5_156039557_156039722_+"; exonnum "5"; txlen "665";
5	sraer114_ss	exon	156039557	156039722	0.151892277834464	+	.	gene_id "ENSRNOG00000082281"; transcript_id "ENSRNOG00000082281_tx_3"; exon_id "5_156039557_156039722_+"; exonnum "4"; txlen "566";
5	sraer114_ss	exon	156039557	156039722	0.0130155870357907	+	.	gene_id "ENSRNOG00000082281"; transcript_id "ENSRNOG00000082281_tx_30"; exon_id "5_156039557_156039722_+"; exonnum "5"; txlen "569";
5	sraer114_ss	exon	156039557	156039722	0.0130155870357907	+	.	gene_id "ENSRNOG00000082281"; transcript_id "ENSRNOG00000082281_tx_31"; exon_id "5_156039557_156039722_+"; exonnum "6"; txlen "707";
5	sraer114_ss	exon	156039557	156039722	0.0118474580091792	+	.	gene_id "ENSRNOG00000082281"; transcript_id "ENSRNOG00000082281_tx_32"; exon_id "5_156039557_156039722_+"; exonnum "6"; txlen "853";
5	sraer114_ss	exon	156039557	156039722	0.00778811457321617	+	.	gene_id "ENSRNOG00000082281"; transcript_id "ENSRNOG00000082281_tx_34"; exon_id "5_156039557_156039722_+"; exonnum "4"; txlen "637";
5	sraer114_ss	exon	156039557	156039722	0.151892277834464	+	.	gene_id "ENSRNOG00000082281"; transcript_id "ENSRNOG00000082281_tx_4"; exon_id "5_156039557_156039722_+"; exonnum "5"; txlen "704";
5	sraer114_ss	exon	156039557	156039722	0.115519602226786	+	.	gene_id "ENSRNOG00000082281"; transcript_id "ENSRNOG00000082281_tx_6"; exon_id "5_156039557_156039722_+"; exonnum "5"; txlen "693";
5	sraer114_ss	exon	156039557	156039722	0.106226666556442	+	.	gene_id "ENSRNOG00000082281"; transcript_id "ENSRNOG00000082281_tx_7"; exon_id "5_156039557_156039722_+"; exonnum "6"; txlen "831";
5	sraer114_ss	exon	156039557	156039722	0.0650158711893624	+	.	gene_id "ENSRNOG00000082281"; transcript_id "ENSRNOG00000082281_tx_8"; exon_id "5_156039557_156039722_+"; exonnum "5"; txlen "608";
5	sraer114_ss	exon	156039557	156039722	0.0650158711893624	+	.	gene_id "ENSRNOG00000082281"; transcript_id "ENSRNOG00000082281_tx_9"; exon_id "5_156039557_156039722_+"; exonnum "6"; txlen "746";
5	sraer114_es	exon	156041727	156041851	0.0983275689559548	+	.	gene_id "ENSRNOG00000084221"; transcript_id "ENSRNOG00000084221_tx_10"; exon_id "5_156041727_156041851_+"; exonnum "1"; txlen "912";
5	sraer114_es	exon	156041727	156041851	0.0948210302520424	+	.	gene_id "ENSRNOG00000084221"; transcript_id "ENSRNOG00000084221_tx_11"; exon_id "5_156041727_156041851_+"; exonnum "1"; txlen "774";
5	sraer114_es	exon	156041727	156041851	0.0782982515903045	+	.	gene_id "ENSRNOG00000084221"; transcript_id "ENSRNOG00000084221_tx_12"; exon_id "5_156041727_156041851_+"; exonnum "1"; txlen "1047";
5	sraer114_es	exon	156041727	156041851	0.0750805052351889	+	.	gene_id "ENSRNOG00000084221"; transcript_id "ENSRNOG00000084221_tx_13"; exon_id "5_156041727_156041851_+"; exonnum "1"; txlen "1667";
5	sraer114_es	exon	156041727	156041851	0.0750805052351889	+	.	gene_id "ENSRNOG00000084221"; transcript_id "ENSRNOG00000084221_tx_14"; exon_id "5_156041727_156041851_+"; exonnum "1"; txlen "1529";
5	sraer114_es	exon	156041727	156041851	0.0737564757250613	+	.	gene_id "ENSRNOG00000084221"; transcript_id "ENSRNOG00000084221_tx_15"; exon_id "5_156041727_156041851_+"; exonnum "1"; txlen "653";
5	sraer114_es	exon	156041727	156041851	0.0722125068988355	+	.	gene_id "ENSRNOG00000084221"; transcript_id "ENSRNOG00000084221_tx_16"; exon_id "5_156041727_156041851_+"; exonnum "1"; txlen "558";
5	sraer114_es	exon	156041727	156041851	0.0691475532226104	+	.	gene_id "ENSRNOG00000084221"; transcript_id "ENSRNOG00000084221_tx_17"; exon_id "5_156041727_156041851_+"; exonnum "1"; txlen "1408";
5	sraer114_es	exon	156041727	156041851	0.0497524133902481	+	.	gene_id "ENSRNOG00000084221"; transcript_id "ENSRNOG00000084221_tx_18"; exon_id "5_156041727_156041851_+"; exonnum "1"; txlen "1013";
5	sraer114_es	exon	156041727	156041851	0.508485604211986	+	.	gene_id "ENSRNOG00000084221"; transcript_id "ENSRNOG00000084221_tx_3"; exon_id "5_156041727_156041851_+"; exonnum "1"; txlen "1428";
5	sraer114_es	exon	156041727	156041851	0.486652457736495	+	.	gene_id "ENSRNOG00000084221"; transcript_id "ENSRNOG00000084221_tx_4"; exon_id "5_156041727_156041851_+"; exonnum "1"; txlen "1307";
5	sraer114_es	exon	156041727	156041851	0.378674423269429	+	.	gene_id "ENSRNOG00000084221"; transcript_id "ENSRNOG00000084221_tx_7"; exon_id "5_156041727_156041851_+"; exonnum "1"; txlen "1566";
5	sraer114_es	exon	156041727	156041851	0.173368390717293	+	.	gene_id "ENSRNOG00000084221"; transcript_id "ENSRNOG00000084221_tx_9"; exon_id "5_156041727_156041851_+"; exonnum "1"; txlen "1212";
5	ensembl	exon	156048349	156048468	0	+	.	gene_id "ENSRNOG00000084221"; gene_version "1"; transcript_id "ENSRNOT00000172930"; transcript_version "1"; exon_number "1"; gene_source "ensembl"; gene_biotype "lncRNA"; transcript_source "ensembl"; transcript_biotype "lncRNA"; exon_id "ENSRNOE00000688246"; exon_version "1";
5	ensembl	gene	156048349	156052704	0	+	.	gene_id "ENSRNOG00000084221"; gene_version "1"; gene_source "ensembl"; gene_biotype "lncRNA";
5	ensembl	transcript	156048349	156052704	0	+	.	gene_id "ENSRNOG00000084221"; gene_version "1"; transcript_id "ENSRNOT00000172930"; transcript_version "1"; gene_source "ensembl"; gene_biotype "lncRNA"; transcript_source "ensembl"; transcript_biotype "lncRNA";
5	ensembl	exon	156048365	156048468	0	+	.	gene_id "ENSRNOG00000084221"; gene_version "1"; transcript_id "ENSRNOT00000161101"; transcript_version "1"; exon_number "1"; gene_source "ensembl"; gene_biotype "lncRNA"; transcript_source "ensembl"; transcript_biotype "lncRNA"; exon_id "ENSRNOE00000760672"; exon_version "1";
5	ensembl	transcript	156048365	156052704	0	+	.	gene_id "ENSRNOG00000084221"; gene_version "1"; transcript_id "ENSRNOT00000161101"; transcript_version "1"; gene_source "ensembl"; gene_biotype "lncRNA"; transcript_source "ensembl"; transcript_biotype "lncRNA";
5	ensembl	exon	156048388	156048468	0	+	.	gene_id "ENSRNOG00000084221"; gene_version "1"; transcript_id "ENSRNOT00000128606"; transcript_version "1"; exon_number "1"; gene_source "ensembl"; gene_biotype "lncRNA"; transcript_source "ensembl"; transcript_biotype "lncRNA"; exon_id "ENSRNOE00000735576"; exon_version "1"; tag "Ensembl_canonical";
5	ensembl	transcript	156048388	156052704	0	+	.	gene_id "ENSRNOG00000084221"; gene_version "1"; transcript_id "ENSRNOT00000128606"; transcript_version "1"; gene_source "ensembl"; gene_biotype "lncRNA"; transcript_source "ensembl"; transcript_biotype "lncRNA"; tag "Ensembl_canonical";
5	ensembl	exon	156048960	156049014	0	+	.	gene_id "ENSRNOG00000084221"; gene_version "1"; transcript_id "ENSRNOT00000128606"; transcript_version "1"; exon_number "2"; gene_source "ensembl"; gene_biotype "lncRNA"; transcript_source "ensembl"; transcript_biotype "lncRNA"; exon_id "ENSRNOE00000696977"; exon_version "1"; tag "Ensembl_canonical";
5	sraer114_mid	exon	156050019	156050119	0.0750805052351889	+	.	gene_id "ENSRNOG00000084221"; transcript_id "ENSRNOG00000084221_tx_13"; exon_id "5_156050019_156050119_+"; exonnum "2"; txlen "1667";
5	sraer114_mid	exon	156050019	156050119	0.0750805052351889	+	.	gene_id "ENSRNOG00000084221"; transcript_id "ENSRNOG00000084221_tx_14"; exon_id "5_156050019_156050119_+"; exonnum "2"; txlen "1529";
5	sraer114_mid	exon	156050019	156050119	0.0691475532226104	+	.	gene_id "ENSRNOG00000084221"; transcript_id "ENSRNOG00000084221_tx_17"; exon_id "5_156050019_156050119_+"; exonnum "2"; txlen "1408";
5	sraer114_mid	exon	156050019	156050119	0.0497524133902481	+	.	gene_id "ENSRNOG00000084221"; transcript_id "ENSRNOG00000084221_tx_18"; exon_id "5_156050019_156050119_+"; exonnum "2"; txlen "1013";
5	ensembl	exon	156050019	156050207	0	+	.	gene_id "ENSRNOG00000084221"; gene_version "1"; transcript_id "ENSRNOT00000172930"; transcript_version "1"; exon_number "2"; gene_source "ensembl"; gene_biotype "lncRNA"; transcript_source "ensembl"; transcript_biotype "lncRNA"; exon_id "ENSRNOE00000702149"; exon_version "1";
5	ensembl	exon	156050019	156050207	0	+	.	gene_id "ENSRNOG00000084221"; gene_version "1"; transcript_id "ENSRNOT00000161101"; transcript_version "1"; exon_number "2"; gene_source "ensembl"; gene_biotype "lncRNA"; transcript_source "ensembl"; transcript_biotype "lncRNA"; exon_id "ENSRNOE00000702149"; exon_version "1";
5	ensembl	exon	156050019	156050207	0	+	.	gene_id "ENSRNOG00000084221"; gene_version "1"; transcript_id "ENSRNOT00000128606"; transcript_version "1"; exon_number "3"; gene_source "ensembl"; gene_biotype "lncRNA"; transcript_source "ensembl"; transcript_biotype "lncRNA"; exon_id "ENSRNOE00000702149"; exon_version "1"; tag "Ensembl_canonical";
5	ensembl	exon	156051831	156052002	0	+	.	gene_id "ENSRNOG00000084221"; gene_version "1"; transcript_id "ENSRNOT00000161101"; transcript_version "1"; exon_number "3"; gene_source "ensembl"; gene_biotype "lncRNA"; transcript_source "ensembl"; transcript_biotype "lncRNA"; exon_id "ENSRNOE00000721595"; exon_version "1";
5	ensembl	exon	156051831	156052704	0	+	.	gene_id "ENSRNOG00000084221"; gene_version "1"; transcript_id "ENSRNOT00000172930"; transcript_version "1"; exon_number "3"; gene_source "ensembl"; gene_biotype "lncRNA"; transcript_source "ensembl"; transcript_biotype "lncRNA"; exon_id "ENSRNOE00000697998"; exon_version "1";
5	ensembl	exon	156051831	156052704	0	+	.	gene_id "ENSRNOG00000084221"; gene_version "1"; transcript_id "ENSRNOT00000128606"; transcript_version "1"; exon_number "4"; gene_source "ensembl"; gene_biotype "lncRNA"; transcript_source "ensembl"; transcript_biotype "lncRNA"; exon_id "ENSRNOE00000697998"; exon_version "1"; tag "Ensembl_canonical";
5	ensembl	exon	156052084	156052704	0	+	.	gene_id "ENSRNOG00000084221"; gene_version "1"; transcript_id "ENSRNOT00000161101"; transcript_version "1"; exon_number "4"; gene_source "ensembl"; gene_biotype "lncRNA"; transcript_source "ensembl"; transcript_biotype "lncRNA"; exon_id "ENSRNOE00000754169"; exon_version "1";
5	sraer114_mid	exon	156060800	156060894	0.0983275689559548	+	.	gene_id "ENSRNOG00000084221"; transcript_id "ENSRNOG00000084221_tx_10"; exon_id "5_156060800_156060894_+"; exonnum "2"; txlen "912";
5	sraer114_mid	exon	156060800	156060894	0.0948210302520424	+	.	gene_id "ENSRNOG00000084221"; transcript_id "ENSRNOG00000084221_tx_11"; exon_id "5_156060800_156060894_+"; exonnum "2"; txlen "774";
5	sraer114_mid	exon	156060800	156060894	0.0782982515903045	+	.	gene_id "ENSRNOG00000084221"; transcript_id "ENSRNOG00000084221_tx_12"; exon_id "5_156060800_156060894_+"; exonnum "2"; txlen "1047";
5	sraer114_mid	exon	156060800	156060894	0.0750805052351889	+	.	gene_id "ENSRNOG00000084221"; transcript_id "ENSRNOG00000084221_tx_13"; exon_id "5_156060800_156060894_+"; exonnum "3"; txlen "1667";
5	sraer114_mid	exon	156060800	156060894	0.0750805052351889	+	.	gene_id "ENSRNOG00000084221"; transcript_id "ENSRNOG00000084221_tx_14"; exon_id "5_156060800_156060894_+"; exonnum "3"; txlen "1529";
5	sraer114_mid	exon	156060800	156060894	0.0737564757250613	+	.	gene_id "ENSRNOG00000084221"; transcript_id "ENSRNOG00000084221_tx_15"; exon_id "5_156060800_156060894_+"; exonnum "2"; txlen "653";
5	sraer114_mid	exon	156060800	156060894	0.0691475532226104	+	.	gene_id "ENSRNOG00000084221"; transcript_id "ENSRNOG00000084221_tx_17"; exon_id "5_156060800_156060894_+"; exonnum "3"; txlen "1408";
5	sraer114_mid	exon	156060800	156060894	0.0497524133902481	+	.	gene_id "ENSRNOG00000084221"; transcript_id "ENSRNOG00000084221_tx_18"; exon_id "5_156060800_156060894_+"; exonnum "3"; txlen "1013";
5	sraer114_mid	exon	156060800	156060894	0.508485604211986	+	.	gene_id "ENSRNOG00000084221"; transcript_id "ENSRNOG00000084221_tx_3"; exon_id "5_156060800_156060894_+"; exonnum "2"; txlen "1428";
5	sraer114_mid	exon	156060800	156060894	0.486652457736495	+	.	gene_id "ENSRNOG00000084221"; transcript_id "ENSRNOG00000084221_tx_4"; exon_id "5_156060800_156060894_+"; exonnum "2"; txlen "1307";
5	sraer114_mid	exon	156060800	156060894	0.378674423269429	+	.	gene_id "ENSRNOG00000084221"; transcript_id "ENSRNOG00000084221_tx_7"; exon_id "5_156060800_156060894_+"; exonnum "2"; txlen "1566";
5	sraer114_es	exon	156065292	156065374	0.456390187404253	+	.	gene_id "ENSRNOG00000084221"; transcript_id "ENSRNOG00000084221_tx_5"; exon_id "5_156065292_156065374_+"; exonnum "1"; txlen "1429";
5	sraer114_es	exon	156065292	156065374	0.406109781964752	+	.	gene_id "ENSRNOG00000084221"; transcript_id "ENSRNOG00000084221_tx_6"; exon_id "5_156065292_156065374_+"; exonnum "1"; txlen "775";
5	sraer114_mid	exon	156065762	156065899	0.0983275689559548	+	.	gene_id "ENSRNOG00000084221"; transcript_id "ENSRNOG00000084221_tx_10"; exon_id "5_156065762_156065899_+"; exonnum "3"; txlen "912";
5	sraer114_mid	exon	156065762	156065899	0.0750805052351889	+	.	gene_id "ENSRNOG00000084221"; transcript_id "ENSRNOG00000084221_tx_13"; exon_id "5_156065762_156065899_+"; exonnum "4"; txlen "1667";
5	sraer114_mid	exon	156065762	156065899	0.0497524133902481	+	.	gene_id "ENSRNOG00000084221"; transcript_id "ENSRNOG00000084221_tx_18"; exon_id "5_156065762_156065899_+"; exonnum "4"; txlen "1013";
5	sraer114_mid	exon	156065762	156065899	0.456390187404253	+	.	gene_id "ENSRNOG00000084221"; transcript_id "ENSRNOG00000084221_tx_5"; exon_id "5_156065762_156065899_+"; exonnum "2"; txlen "1429";
5	sraer114_mid	exon	156065762	156065899	0.406109781964752	+	.	gene_id "ENSRNOG00000084221"; transcript_id "ENSRNOG00000084221_tx_6"; exon_id "5_156065762_156065899_+"; exonnum "2"; txlen "775";
5	sraer114_mid	exon	156065762	156065899	0.378674423269429	+	.	gene_id "ENSRNOG00000084221"; transcript_id "ENSRNOG00000084221_tx_7"; exon_id "5_156065762_156065899_+"; exonnum "3"; txlen "1566";
5	sraer114_mid	exon	156066014	156066134	0.0983275689559548	+	.	gene_id "ENSRNOG00000084221"; transcript_id "ENSRNOG00000084221_tx_10"; exon_id "5_156066014_156066134_+"; exonnum "4"; txlen "912";
5	sraer114_mid	exon	156066014	156066134	0.0948210302520424	+	.	gene_id "ENSRNOG00000084221"; transcript_id "ENSRNOG00000084221_tx_11"; exon_id "5_156066014_156066134_+"; exonnum "3"; txlen "774";
5	sraer114_mid	exon	156066014	156066134	0.0750805052351889	+	.	gene_id "ENSRNOG00000084221"; transcript_id "ENSRNOG00000084221_tx_13"; exon_id "5_156066014_156066134_+"; exonnum "5"; txlen "1667";
5	sraer114_mid	exon	156066014	156066134	0.0750805052351889	+	.	gene_id "ENSRNOG00000084221"; transcript_id "ENSRNOG00000084221_tx_14"; exon_id "5_156066014_156066134_+"; exonnum "4"; txlen "1529";
5	sraer114_mid	exon	156066014	156066134	0.0497524133902481	+	.	gene_id "ENSRNOG00000084221"; transcript_id "ENSRNOG00000084221_tx_18"; exon_id "5_156066014_156066134_+"; exonnum "5"; txlen "1013";
5	sraer114_mid	exon	156066014	156066134	0.508485604211986	+	.	gene_id "ENSRNOG00000084221"; transcript_id "ENSRNOG00000084221_tx_3"; exon_id "5_156066014_156066134_+"; exonnum "3"; txlen "1428";
5	sraer114_mid	exon	156066014	156066134	0.456390187404253	+	.	gene_id "ENSRNOG00000084221"; transcript_id "ENSRNOG00000084221_tx_5"; exon_id "5_156066014_156066134_+"; exonnum "3"; txlen "1429";
5	sraer114_mid	exon	156066014	156066134	0.406109781964752	+	.	gene_id "ENSRNOG00000084221"; transcript_id "ENSRNOG00000084221_tx_6"; exon_id "5_156066014_156066134_+"; exonnum "3"; txlen "775";
5	sraer114_mid	exon	156066014	156066134	0.378674423269429	+	.	gene_id "ENSRNOG00000084221"; transcript_id "ENSRNOG00000084221_tx_7"; exon_id "5_156066014_156066134_+"; exonnum "4"; txlen "1566";
5	sraer114_es	exon	156066710	156066851	1.46152953638981	+	.	gene_id "ENSRNOG00000084221"; transcript_id "ENSRNOG00000084221_tx_1"; exon_id "5_156066710_156066851_+"; exonnum "1"; txlen "1229";
5	sraer114_es	exon	156066710	156066851	0.557370010150441	+	.	gene_id "ENSRNOG00000084221"; transcript_id "ENSRNOG00000084221_tx_2"; exon_id "5_156066710_156066851_+"; exonnum "1"; txlen "575";
5	sraer114_mid	exon	156067644	156067903	1.46152953638981	+	.	gene_id "ENSRNOG00000084221"; transcript_id "ENSRNOG00000084221_tx_1"; exon_id "5_156067644_156067903_+"; exonnum "2"; txlen "1229";
5	sraer114_mid	exon	156067644	156067903	0.0983275689559548	+	.	gene_id "ENSRNOG00000084221"; transcript_id "ENSRNOG00000084221_tx_10"; exon_id "5_156067644_156067903_+"; exonnum "5"; txlen "912";
5	sraer114_mid	exon	156067644	156067903	0.0948210302520424	+	.	gene_id "ENSRNOG00000084221"; transcript_id "ENSRNOG00000084221_tx_11"; exon_id "5_156067644_156067903_+"; exonnum "4"; txlen "774";
5	sraer114_mid	exon	156067644	156067903	0.0750805052351889	+	.	gene_id "ENSRNOG00000084221"; transcript_id "ENSRNOG00000084221_tx_13"; exon_id "5_156067644_156067903_+"; exonnum "6"; txlen "1667";
5	sraer114_mid	exon	156067644	156067903	0.0750805052351889	+	.	gene_id "ENSRNOG00000084221"; transcript_id "ENSRNOG00000084221_tx_14"; exon_id "5_156067644_156067903_+"; exonnum "5"; txlen "1529";
5	sraer114_mid	exon	156067644	156067903	0.0737564757250613	+	.	gene_id "ENSRNOG00000084221"; transcript_id "ENSRNOG00000084221_tx_15"; exon_id "5_156067644_156067903_+"; exonnum "3"; txlen "653";
5	sraer114_mid	exon	156067644	156067903	0.0722125068988355	+	.	gene_id "ENSRNOG00000084221"; transcript_id "ENSRNOG00000084221_tx_16"; exon_id "5_156067644_156067903_+"; exonnum "2"; txlen "558";
5	sraer114_mid	exon	156067644	156067903	0.0691475532226104	+	.	gene_id "ENSRNOG00000084221"; transcript_id "ENSRNOG00000084221_tx_17"; exon_id "5_156067644_156067903_+"; exonnum "4"; txlen "1408";
5	sraer114_mid	exon	156067644	156067903	0.0497524133902481	+	.	gene_id "ENSRNOG00000084221"; transcript_id "ENSRNOG00000084221_tx_18"; exon_id "5_156067644_156067903_+"; exonnum "6"; txlen "1013";
5	sraer114_mid	exon	156067644	156067903	0.557370010150441	+	.	gene_id "ENSRNOG00000084221"; transcript_id "ENSRNOG00000084221_tx_2"; exon_id "5_156067644_156067903_+"; exonnum "2"; txlen "575";
5	sraer114_mid	exon	156067644	156067903	0.508485604211986	+	.	gene_id "ENSRNOG00000084221"; transcript_id "ENSRNOG00000084221_tx_3"; exon_id "5_156067644_156067903_+"; exonnum "4"; txlen "1428";
5	sraer114_mid	exon	156067644	156067903	0.486652457736495	+	.	gene_id "ENSRNOG00000084221"; transcript_id "ENSRNOG00000084221_tx_4"; exon_id "5_156067644_156067903_+"; exonnum "3"; txlen "1307";
5	sraer114_mid	exon	156067644	156067903	0.456390187404253	+	.	gene_id "ENSRNOG00000084221"; transcript_id "ENSRNOG00000084221_tx_5"; exon_id "5_156067644_156067903_+"; exonnum "4"; txlen "1429";
5	sraer114_mid	exon	156067644	156067903	0.406109781964752	+	.	gene_id "ENSRNOG00000084221"; transcript_id "ENSRNOG00000084221_tx_6"; exon_id "5_156067644_156067903_+"; exonnum "4"; txlen "775";
5	sraer114_mid	exon	156067644	156067903	0.378674423269429	+	.	gene_id "ENSRNOG00000084221"; transcript_id "ENSRNOG00000084221_tx_7"; exon_id "5_156067644_156067903_+"; exonnum "5"; txlen "1566";
5	sraer114_mid	exon	156067644	156067903	0.173368390717293	+	.	gene_id "ENSRNOG00000084221"; transcript_id "ENSRNOG00000084221_tx_9"; exon_id "5_156067644_156067903_+"; exonnum "2"; txlen "1212";
5	sraer114_ss	exon	156069699	156069871	0.0983275689559548	+	.	gene_id "ENSRNOG00000084221"; transcript_id "ENSRNOG00000084221_tx_10"; exon_id "5_156069699_156069871_+"; exonnum "6"; txlen "912";
5	sraer114_ss	exon	156069699	156069871	0.0948210302520424	+	.	gene_id "ENSRNOG00000084221"; transcript_id "ENSRNOG00000084221_tx_11"; exon_id "5_156069699_156069871_+"; exonnum "5"; txlen "774";
5	sraer114_ss	exon	156069699	156069871	0.0737564757250613	+	.	gene_id "ENSRNOG00000084221"; transcript_id "ENSRNOG00000084221_tx_15"; exon_id "5_156069699_156069871_+"; exonnum "4"; txlen "653";
5	sraer114_ss	exon	156069699	156069871	0.0722125068988355	+	.	gene_id "ENSRNOG00000084221"; transcript_id "ENSRNOG00000084221_tx_16"; exon_id "5_156069699_156069871_+"; exonnum "3"; txlen "558";
5	sraer114_ss	exon	156069699	156069871	0.0497524133902481	+	.	gene_id "ENSRNOG00000084221"; transcript_id "ENSRNOG00000084221_tx_18"; exon_id "5_156069699_156069871_+"; exonnum "7"; txlen "1013";
5	sraer114_ss	exon	156069699	156069871	0.557370010150441	+	.	gene_id "ENSRNOG00000084221"; transcript_id "ENSRNOG00000084221_tx_2"; exon_id "5_156069699_156069871_+"; exonnum "3"; txlen "575";
5	sraer114_ss	exon	156069699	156069871	0.406109781964752	+	.	gene_id "ENSRNOG00000084221"; transcript_id "ENSRNOG00000084221_tx_6"; exon_id "5_156069699_156069871_+"; exonnum "5"; txlen "775";
5	sraer114_ss	exon	156085333	156086159	1.46152953638981	+	.	gene_id "ENSRNOG00000084221"; transcript_id "ENSRNOG00000084221_tx_1"; exon_id "5_156085333_156086159_+"; exonnum "3"; txlen "1229";
5	sraer114_ss	exon	156085333	156086159	0.0782982515903045	+	.	gene_id "ENSRNOG00000084221"; transcript_id "ENSRNOG00000084221_tx_12"; exon_id "5_156085333_156086159_+"; exonnum "3"; txlen "1047";
5	sraer114_ss	exon	156085333	156086159	0.0750805052351889	+	.	gene_id "ENSRNOG00000084221"; transcript_id "ENSRNOG00000084221_tx_13"; exon_id "5_156085333_156086159_+"; exonnum "7"; txlen "1667";
5	sraer114_ss	exon	156085333	156086159	0.0750805052351889	+	.	gene_id "ENSRNOG00000084221"; transcript_id "ENSRNOG00000084221_tx_14"; exon_id "5_156085333_156086159_+"; exonnum "6"; txlen "1529";
5	sraer114_ss	exon	156085333	156086159	0.0691475532226104	+	.	gene_id "ENSRNOG00000084221"; transcript_id "ENSRNOG00000084221_tx_17"; exon_id "5_156085333_156086159_+"; exonnum "5"; txlen "1408";
5	sraer114_ss	exon	156085333	156086159	0.508485604211986	+	.	gene_id "ENSRNOG00000084221"; transcript_id "ENSRNOG00000084221_tx_3"; exon_id "5_156085333_156086159_+"; exonnum "5"; txlen "1428";
5	sraer114_ss	exon	156085333	156086159	0.486652457736495	+	.	gene_id "ENSRNOG00000084221"; transcript_id "ENSRNOG00000084221_tx_4"; exon_id "5_156085333_156086159_+"; exonnum "4"; txlen "1307";
5	sraer114_ss	exon	156085333	156086159	0.456390187404253	+	.	gene_id "ENSRNOG00000084221"; transcript_id "ENSRNOG00000084221_tx_5"; exon_id "5_156085333_156086159_+"; exonnum "5"; txlen "1429";
5	sraer114_ss	exon	156085333	156086159	0.378674423269429	+	.	gene_id "ENSRNOG00000084221"; transcript_id "ENSRNOG00000084221_tx_7"; exon_id "5_156085333_156086159_+"; exonnum "6"; txlen "1566";
5	sraer114_ss	exon	156085333	156086159	0.173368390717293	+	.	gene_id "ENSRNOG00000084221"; transcript_id "ENSRNOG00000084221_tx_9"; exon_id "5_156085333_156086159_+"; exonnum "3"; txlen "1212";
5	sraer114_es	exon	156098786	156099133	0.102058494623666	+	.	gene_id "sraer114_gene_17559"; transcript_id "sraer114_gene_17559_tx_1"; exon_id "5_156098786_156099133_+"; exonnum "1"; txlen "502";
5	sraer114_mid	exon	156109587	156109740	0.102058494623666	+	.	gene_id "sraer114_gene_17559"; transcript_id "sraer114_gene_17559_tx_1"; exon_id "5_156109587_156109740_+"; exonnum "2"; txlen "502";
5	sraer114_es	exon	156110555	156110794	0.0183559445529526	+	.	gene_id "sraer114_gene_23387"; transcript_id "sraer114_gene_23387_tx_4"; exon_id "5_156110555_156110794_+"; exonnum "1"; txlen "866";
5	sraer114_mid	exon	156110889	156110972	0.0183559445529526	+	.	gene_id "sraer114_gene_23387"; transcript_id "sraer114_gene_23387_tx_4"; exon_id "5_156110889_156110972_+"; exonnum "2"; txlen "866";
5	sraer114_mid	exon	156128360	156128421	0.0277349016388599	+	.	gene_id "sraer114_gene_23387"; transcript_id "sraer114_gene_23387_tx_2"; exon_id "5_156128360_156128421_+"; exonnum "1"; txlen "924";
5	sraer114_mid	exon	156128360	156128421	0.0183559445529526	+	.	gene_id "sraer114_gene_23387"; transcript_id "sraer114_gene_23387_tx_4"; exon_id "5_156128360_156128421_+"; exonnum "3"; txlen "866";
5	sraer114_ss	exon	156132541	156133020	0.0183559445529526	+	.	gene_id "sraer114_gene_23387"; transcript_id "sraer114_gene_23387_tx_4"; exon_id "5_156132541_156133020_+"; exonnum "4"; txlen "866";
5	sraer114_ss	exon	156144860	156145721	0.0277349016388599	+	.	gene_id "sraer114_gene_23387"; transcript_id "sraer114_gene_23387_tx_2"; exon_id "5_156144860_156145721_+"; exonnum "2"; txlen "924";
5	ensembl	exon	156161422	156162623	0	+	.	gene_id "ENSRNOG00000082054"; gene_version "1"; transcript_id "ENSRNOT00000145650"; transcript_version "1"; exon_number "1"; gene_source "ensembl"; gene_biotype "lncRNA"; transcript_source "ensembl"; transcript_biotype "lncRNA"; exon_id "ENSRNOE00000696457"; exon_version "1"; tag "Ensembl_canonical";
5	ENSEMBL114_rn	exon	156161422	156162623	0.264813467089007	+	.	gene_id "ENSRNOG00000082054"; transcript_id "ENSRNOG00000082054_tx_2"; exon_id "5_156161422_156162623_+"; exonnum "1"; txlen "1926";
5	ensembl	gene	156161422	156214394	0	+	.	gene_id "ENSRNOG00000082054"; gene_version "1"; gene_source "ensembl"; gene_biotype "lncRNA";
5	ensembl	transcript	156161422	156214394	0	+	.	gene_id "ENSRNOG00000082054"; gene_version "1"; transcript_id "ENSRNOT00000145650"; transcript_version "1"; gene_source "ensembl"; gene_biotype "lncRNA"; transcript_source "ensembl"; transcript_biotype "lncRNA"; tag "Ensembl_canonical";
5	ensembl	exon	156162719	156162901	0	+	.	gene_id "ENSRNOG00000082054"; gene_version "1"; transcript_id "ENSRNOT00000145650"; transcript_version "1"; exon_number "2"; gene_source "ensembl"; gene_biotype "lncRNA"; transcript_source "ensembl"; transcript_biotype "lncRNA"; exon_id "ENSRNOE00000819440"; exon_version "1"; tag "Ensembl_canonical";
5	ensembl	exon	156166746	156166960	0	+	.	gene_id "ENSRNOG00000077497"; gene_version "1"; transcript_id "ENSRNOT00000123295"; transcript_version "1"; exon_number "1"; gene_source "ensembl"; gene_biotype "lncRNA"; transcript_source "ensembl"; transcript_biotype "lncRNA"; exon_id "ENSRNOE00000792269"; exon_version "1";
5	ensembl	transcript	156166746	156171017	0	+	.	gene_id "ENSRNOG00000077497"; gene_version "1"; transcript_id "ENSRNOT00000123295"; transcript_version "1"; gene_source "ensembl"; gene_biotype "lncRNA"; transcript_source "ensembl"; transcript_biotype "lncRNA";
5	ensembl	gene	156166746	156172577	0	+	.	gene_id "ENSRNOG00000077497"; gene_version "1"; gene_source "ensembl"; gene_biotype "lncRNA";
5	ensembl	exon	156169207	156169627	0	+	.	gene_id "ENSRNOG00000077497"; gene_version "1"; transcript_id "ENSRNOT00000158778"; transcript_version "1"; exon_number "1"; gene_source "ensembl"; gene_biotype "lncRNA"; transcript_source "ensembl"; transcript_biotype "lncRNA"; exon_id "ENSRNOE00000721883"; exon_version "1";
5	ensembl	transcript	156169207	156171017	0	+	.	gene_id "ENSRNOG00000077497"; gene_version "1"; transcript_id "ENSRNOT00000158778"; transcript_version "1"; gene_source "ensembl"; gene_biotype "lncRNA"; transcript_source "ensembl"; transcript_biotype "lncRNA";
5	ensembl	exon	156169283	156169638	0	+	.	gene_id "ENSRNOG00000077497"; gene_version "1"; transcript_id "ENSRNOT00000157648"; transcript_version "1"; exon_number "1"; gene_source "ensembl"; gene_biotype "lncRNA"; transcript_source "ensembl"; transcript_biotype "lncRNA"; exon_id "ENSRNOE00000769286"; exon_version "1"; tag "Ensembl_canonical";
5	ensembl	transcript	156169283	156172577	0	+	.	gene_id "ENSRNOG00000077497"; gene_version "1"; transcript_id "ENSRNOT00000157648"; transcript_version "1"; gene_source "ensembl"; gene_biotype "lncRNA"; transcript_source "ensembl"; transcript_biotype "lncRNA"; tag "Ensembl_canonical";
5	ensembl	exon	156170074	156170146	0	+	.	gene_id "ENSRNOG00000077497"; gene_version "1"; transcript_id "ENSRNOT00000158778"; transcript_version "1"; exon_number "2"; gene_source "ensembl"; gene_biotype "lncRNA"; transcript_source "ensembl"; transcript_biotype "lncRNA"; exon_id "ENSRNOE00000806833"; exon_version "1";
5	ensembl	exon	156170074	156170665	0	+	.	gene_id "ENSRNOG00000077497"; gene_version "1"; transcript_id "ENSRNOT00000123295"; transcript_version "1"; exon_number "2"; gene_source "ensembl"; gene_biotype "lncRNA"; transcript_source "ensembl"; transcript_biotype "lncRNA"; exon_id "ENSRNOE00000731621"; exon_version "1";
5	ensembl	exon	156170074	156170665	0	+	.	gene_id "ENSRNOG00000077497"; gene_version "1"; transcript_id "ENSRNOT00000157648"; transcript_version "1"; exon_number "2"; gene_source "ensembl"; gene_biotype "lncRNA"; transcript_source "ensembl"; transcript_biotype "lncRNA"; exon_id "ENSRNOE00000731621"; exon_version "1"; tag "Ensembl_canonical";
5	ensembl	exon	156170259	156171017	0	+	.	gene_id "ENSRNOG00000077497"; gene_version "1"; transcript_id "ENSRNOT00000158778"; transcript_version "1"; exon_number "3"; gene_source "ensembl"; gene_biotype "lncRNA"; transcript_source "ensembl"; transcript_biotype "lncRNA"; exon_id "ENSRNOE00000773453"; exon_version "1";
5	ensembl	exon	156170921	156171017	0	+	.	gene_id "ENSRNOG00000077497"; gene_version "1"; transcript_id "ENSRNOT00000123295"; transcript_version "1"; exon_number "3"; gene_source "ensembl"; gene_biotype "lncRNA"; transcript_source "ensembl"; transcript_biotype "lncRNA"; exon_id "ENSRNOE00000708420"; exon_version "1";
5	ensembl	exon	156171705	156172577	0	+	.	gene_id "ENSRNOG00000077497"; gene_version "1"; transcript_id "ENSRNOT00000157648"; transcript_version "1"; exon_number "3"; gene_source "ensembl"; gene_biotype "lncRNA"; transcript_source "ensembl"; transcript_biotype "lncRNA"; exon_id "ENSRNOE00000712529"; exon_version "1"; tag "Ensembl_canonical";
5	ensembl	exon	156173863	156174188	0	+	.	gene_id "ENSRNOG00000073174"; gene_version "1"; transcript_id "ENSRNOT00000122482"; transcript_version "1"; exon_number "1"; gene_source "ensembl"; gene_biotype "lncRNA"; transcript_source "ensembl"; transcript_biotype "lncRNA"; exon_id "ENSRNOE00000694683"; exon_version "1"; tag "Ensembl_canonical";
5	ensembl	gene	156173863	156189437	0	+	.	gene_id "ENSRNOG00000073174"; gene_version "1"; gene_source "ensembl"; gene_biotype "lncRNA";
5	ensembl	transcript	156173863	156189437	0	+	.	gene_id "ENSRNOG00000073174"; gene_version "1"; transcript_id "ENSRNOT00000122482"; transcript_version "1"; gene_source "ensembl"; gene_biotype "lncRNA"; transcript_source "ensembl"; transcript_biotype "lncRNA"; tag "Ensembl_canonical";
5	ensembl	exon	156175728	156175887	0	+	.	gene_id "ENSRNOG00000073174"; gene_version "1"; transcript_id "ENSRNOT00000122482"; transcript_version "1"; exon_number "2"; gene_source "ensembl"; gene_biotype "lncRNA"; transcript_source "ensembl"; transcript_biotype "lncRNA"; exon_id "ENSRNOE00000819775"; exon_version "1"; tag "Ensembl_canonical";
5	ensembl	exon	156188399	156189437	0	+	.	gene_id "ENSRNOG00000073174"; gene_version "1"; transcript_id "ENSRNOT00000122482"; transcript_version "1"; exon_number "3"; gene_source "ensembl"; gene_biotype "lncRNA"; transcript_source "ensembl"; transcript_biotype "lncRNA"; exon_id "ENSRNOE00000772441"; exon_version "1"; tag "Ensembl_canonical";
5	sraer114_es	exon	156208665	156209118	0.00144207875502561	+	.	gene_id "ENSRNOG00000082054"; transcript_id "ENSRNOG00000082054_tx_3"; exon_id "5_156208665_156209118_+"; exonnum "1"; txlen "1336";
5	sraer114_mid	exon	156209848	156209926	0.00144207875502561	+	.	gene_id "ENSRNOG00000082054"; transcript_id "ENSRNOG00000082054_tx_3"; exon_id "5_156209848_156209926_+"; exonnum "2"; txlen "1336";
5	ensembl	exon	156212553	156212652	0	+	.	gene_id "ENSRNOG00000082054"; gene_version "1"; transcript_id "ENSRNOT00000145650"; transcript_version "1"; exon_number "3"; gene_source "ensembl"; gene_biotype "lncRNA"; transcript_source "ensembl"; transcript_biotype "lncRNA"; exon_id "ENSRNOE00000545319"; exon_version "3"; tag "Ensembl_canonical";
5	ENSEMBL114_rn	exon	156212553	156212652	0.264813467089007	+	.	gene_id "ENSRNOG00000082054"; transcript_id "ENSRNOG00000082054_tx_2"; exon_id "5_156212553_156212652_+"; exonnum "2"; txlen "1926";
5	ENSEMBL114_rn	exon	156212553	156212652	0.00144207875502561	+	.	gene_id "ENSRNOG00000082054"; transcript_id "ENSRNOG00000082054_tx_3"; exon_id "5_156212553_156212652_+"; exonnum "3"; txlen "1336";
5	sraer114_mid	exon	156213176	156213306	0.264813467089007	+	.	gene_id "ENSRNOG00000082054"; transcript_id "ENSRNOG00000082054_tx_2"; exon_id "5_156213176_156213306_+"; exonnum "3"; txlen "1926";
5	sraer114_mid	exon	156213176	156213306	0.00144207875502561	+	.	gene_id "ENSRNOG00000082054"; transcript_id "ENSRNOG00000082054_tx_3"; exon_id "5_156213176_156213306_+"; exonnum "4"; txlen "1336";
5	ensembl	exon	156213176	156213496	0	+	.	gene_id "ENSRNOG00000082054"; gene_version "1"; transcript_id "ENSRNOT00000145650"; transcript_version "1"; exon_number "4"; gene_source "ensembl"; gene_biotype "lncRNA"; transcript_source "ensembl"; transcript_biotype "lncRNA"; exon_id "ENSRNOE00000558524"; exon_version "2"; tag "Ensembl_canonical";
5	sraer114_mid	exon	156213418	156213496	0.00144207875502561	+	.	gene_id "ENSRNOG00000082054"; transcript_id "ENSRNOG00000082054_tx_3"; exon_id "5_156213418_156213496_+"; exonnum "5"; txlen "1336";
5	ensembl	exon	156213693	156214394	0	+	.	gene_id "ENSRNOG00000082054"; gene_version "1"; transcript_id "ENSRNOT00000145650"; transcript_version "1"; exon_number "5"; gene_source "ensembl"; gene_biotype "lncRNA"; transcript_source "ensembl"; transcript_biotype "lncRNA"; exon_id "ENSRNOE00000675910"; exon_version "1"; tag "Ensembl_canonical";
5	sraer114_mid	exon	156217520	156217638	0.264813467089007	+	.	gene_id "ENSRNOG00000082054"; transcript_id "ENSRNOG00000082054_tx_2"; exon_id "5_156217520_156217638_+"; exonnum "4"; txlen "1926";
5	sraer114_mid	exon	156217520	156217638	0.00144207875502561	+	.	gene_id "ENSRNOG00000082054"; transcript_id "ENSRNOG00000082054_tx_3"; exon_id "5_156217520_156217638_+"; exonnum "6"; txlen "1336";
5	sraer114_mid	exon	156218321	156218412	0.264813467089007	+	.	gene_id "ENSRNOG00000082054"; transcript_id "ENSRNOG00000082054_tx_2"; exon_id "5_156218321_156218412_+"; exonnum "5"; txlen "1926";
5	sraer114_mid	exon	156218321	156218412	0.00144207875502561	+	.	gene_id "ENSRNOG00000082054"; transcript_id "ENSRNOG00000082054_tx_3"; exon_id "5_156218321_156218412_+"; exonnum "7"; txlen "1336";
5	sraer114_ss	exon	156219929	156220210	0.264813467089007	+	.	gene_id "ENSRNOG00000082054"; transcript_id "ENSRNOG00000082054_tx_2"; exon_id "5_156219929_156220210_+"; exonnum "6"; txlen "1926";
5	sraer114_ss	exon	156219929	156220210	0.00144207875502561	+	.	gene_id "ENSRNOG00000082054"; transcript_id "ENSRNOG00000082054_tx_3"; exon_id "5_156219929_156220210_+"; exonnum "8"; txlen "1336";
5	sraer114_es	exon	156221896	156222300	0.00480809431659177	+	.	gene_id "sraer114_gene_17560"; transcript_id "sraer114_gene_17560_tx_3"; exon_id "5_156221896_156222300_+"; exonnum "1"; txlen "579";
5	sraer114_ss	exon	156228449	156228622	0.00480809431659177	+	.	gene_id "sraer114_gene_17560"; transcript_id "sraer114_gene_17560_tx_3"; exon_id "5_156228449_156228622_+"; exonnum "2"; txlen "579";
5	sraer114_es	exon	156238290	156238467	0.0853022561695921	+	.	gene_id "ENSRNOG00000016647"; transcript_id "ENSRNOG00000016647_tx_6"; exon_id "5_156238290_156238467_+"; exonnum "1"; txlen "4408";
5	sraer114_es	exon	156238290	156238467	0.0172329578850169	+	.	gene_id "ENSRNOG00000016647"; transcript_id "ENSRNOG00000016647_tx_7"; exon_id "5_156238290_156238467_+"; exonnum "1"; txlen "4483";
5	sraer114_mid	exon	156239795	156239946	0.0853022561695921	+	.	gene_id "ENSRNOG00000016647"; transcript_id "ENSRNOG00000016647_tx_6"; exon_id "5_156239795_156239946_+"; exonnum "2"; txlen "4408";
5	sraer114_mid	exon	156239795	156239946	0.0172329578850169	+	.	gene_id "ENSRNOG00000016647"; transcript_id "ENSRNOG00000016647_tx_7"; exon_id "5_156239795_156239946_+"; exonnum "2"; txlen "4483";
5	sraer114_mid	exon	156240495	156240578	0.0853022561695921	+	.	gene_id "ENSRNOG00000016647"; transcript_id "ENSRNOG00000016647_tx_6"; exon_id "5_156240495_156240578_+"; exonnum "3"; txlen "4408";
5	sraer114_mid	exon	156240495	156240578	0.0172329578850169	+	.	gene_id "ENSRNOG00000016647"; transcript_id "ENSRNOG00000016647_tx_7"; exon_id "5_156240495_156240578_+"; exonnum "3"; txlen "4483";
5	sraer114_es	exon	156240787	156240848	0.89336689573206	+	.	gene_id "ENSRNOG00000016647"; transcript_id "ENSRNOG00000016647_tx_5"; exon_id "5_156240787_156240848_+"; exonnum "1"; txlen "3867";
5	sraer114_es	exon	156242420	156242618	1.54141757694448	+	.	gene_id "ENSRNOG00000016647"; transcript_id "ENSRNOG00000016647_tx_3"; exon_id "5_156242420_156242618_+"; exonnum "1"; txlen "4193";
5	ensembl	exon	156242451	156242908	0	+	.	gene_id "ENSRNOG00000016647"; gene_version "7"; transcript_id "ENSRNOT00000087072"; transcript_version "3"; exon_number "1"; gene_name "Pla2g2c"; gene_source "ensembl"; gene_biotype "protein_coding"; transcript_name "Pla2g2c-201"; transcript_source "ensembl"; transcript_biotype "protein_coding"; exon_id "ENSRNOE00000572195"; exon_version "1"; tag "Ensembl_canonical";
5	ensembl	five_prime_utr	156242451	156242908	0	+	.	gene_id "ENSRNOG00000016647"; gene_version "7"; transcript_id "ENSRNOT00000087072"; transcript_version "3"; gene_name "Pla2g2c"; gene_source "ensembl"; gene_biotype "protein_coding"; transcript_name "Pla2g2c-201"; transcript_source "ensembl"; transcript_biotype "protein_coding"; tag "Ensembl_canonical";
5	ensembl	transcript	156242451	156264668	0	+	.	gene_id "ENSRNOG00000016647"; gene_version "7"; transcript_id "ENSRNOT00000087072"; transcript_version "3"; gene_name "Pla2g2c"; gene_source "ensembl"; gene_biotype "protein_coding"; transcript_name "Pla2g2c-201"; transcript_source "ensembl"; transcript_biotype "protein_coding"; tag "Ensembl_canonical";
5	ensembl	gene	156242451	156264676	0	+	.	gene_id "ENSRNOG00000016647"; gene_version "7"; gene_name "Pla2g2c"; gene_source "ensembl"; gene_biotype "protein_coding";
5	sraer114_mid	exon	156242720	156242908	1.54141757694448	+	.	gene_id "ENSRNOG00000016647"; transcript_id "ENSRNOG00000016647_tx_3"; exon_id "5_156242720_156242908_+"; exonnum "2"; txlen "4193";
5	sraer114_mid	exon	156242720	156242908	0.0853022561695921	+	.	gene_id "ENSRNOG00000016647"; transcript_id "ENSRNOG00000016647_tx_6"; exon_id "5_156242720_156242908_+"; exonnum "4"; txlen "4408";
5	sraer114_mid	exon	156242720	156242908	0.0172329578850169	+	.	gene_id "ENSRNOG00000016647"; transcript_id "ENSRNOG00000016647_tx_7"; exon_id "5_156242720_156242908_+"; exonnum "4"; txlen "4483";
5	sraer114_es	exon	156242995	156243179	10.5283777923179	+	.	gene_id "ENSRNOG00000016647"; transcript_id "ENSRNOG00000016647_tx_1"; exon_id "5_156242995_156243179_+"; exonnum "1"; txlen "3990";
5	sraer114_es	exon	156242995	156243179	1.16620755992877	+	.	gene_id "ENSRNOG00000016647"; transcript_id "ENSRNOG00000016647_tx_4"; exon_id "5_156242995_156243179_+"; exonnum "1"; txlen "4065";
5	sraer114_es	exon	156243045	156243219	4.47702701174354	+	.	gene_id "ENSRNOG00000016647"; transcript_id "ENSRNOG00000016647_tx_2"; exon_id "5_156243045_156243219_+"; exonnum "1"; txlen "3980";
5	sraer114_mid	exon	156243345	156243546	1.16620755992877	+	.	gene_id "ENSRNOG00000016647"; transcript_id "ENSRNOG00000016647_tx_4"; exon_id "5_156243345_156243546_+"; exonnum "2"; txlen "4065";
5	sraer114_mid	exon	156243345	156243546	0.0172329578850169	+	.	gene_id "ENSRNOG00000016647"; transcript_id "ENSRNOG00000016647_tx_7"; exon_id "5_156243345_156243546_+"; exonnum "5"; txlen "4483";
5	ensembl	exon	156243420	156243546	0	+	.	gene_id "ENSRNOG00000016647"; gene_version "7"; transcript_id "ENSRNOT00000087072"; transcript_version "3"; exon_number "2"; gene_name "Pla2g2c"; gene_source "ensembl"; gene_biotype "protein_coding"; transcript_name "Pla2g2c-201"; transcript_source "ensembl"; transcript_biotype "protein_coding"; exon_id "ENSRNOE00000159039"; exon_version "1"; tag "Ensembl_canonical";
5	ensembl	five_prime_utr	156243420	156243546	0	+	.	gene_id "ENSRNOG00000016647"; gene_version "7"; transcript_id "ENSRNOT00000087072"; transcript_version "3"; gene_name "Pla2g2c"; gene_source "ensembl"; gene_biotype "protein_coding"; transcript_name "Pla2g2c-201"; transcript_source "ensembl"; transcript_biotype "protein_coding"; tag "Ensembl_canonical";
5	ENSEMBL114_rn	exon	156243420	156243546	10.5283777923179	+	.	gene_id "ENSRNOG00000016647"; transcript_id "ENSRNOG00000016647_tx_1"; exon_id "5_156243420_156243546_+"; exonnum "2"; txlen "3990";
5	ENSEMBL114_rn	exon	156243420	156243546	4.47702701174354	+	.	gene_id "ENSRNOG00000016647"; transcript_id "ENSRNOG00000016647_tx_2"; exon_id "5_156243420_156243546_+"; exonnum "2"; txlen "3980";
5	ENSEMBL114_rn	exon	156243420	156243546	1.54141757694448	+	.	gene_id "ENSRNOG00000016647"; transcript_id "ENSRNOG00000016647_tx_3"; exon_id "5_156243420_156243546_+"; exonnum "3"; txlen "4193";
5	ENSEMBL114_rn	exon	156243420	156243546	0.89336689573206	+	.	gene_id "ENSRNOG00000016647"; transcript_id "ENSRNOG00000016647_tx_5"; exon_id "5_156243420_156243546_+"; exonnum "2"; txlen "3867";
5	ENSEMBL114_rn	exon	156243420	156243546	0.0853022561695921	+	.	gene_id "ENSRNOG00000016647"; transcript_id "ENSRNOG00000016647_tx_6"; exon_id "5_156243420_156243546_+"; exonnum "5"; txlen "4408";
5	ensembl	five_prime_utr	156249181	156249217	0	+	.	gene_id "ENSRNOG00000016647"; gene_version "7"; transcript_id "ENSRNOT00000087072"; transcript_version "3"; gene_name "Pla2g2c"; gene_source "ensembl"; gene_biotype "protein_coding"; transcript_name "Pla2g2c-201"; transcript_source "ensembl"; transcript_biotype "protein_coding"; tag "Ensembl_canonical";
5	ensembl	exon	156249181	156249281	0	+	.	gene_id "ENSRNOG00000016647"; gene_version "7"; transcript_id "ENSRNOT00000087072"; transcript_version "3"; exon_number "3"; gene_name "Pla2g2c"; gene_source "ensembl"; gene_biotype "protein_coding"; transcript_name "Pla2g2c-201"; transcript_source "ensembl"; transcript_biotype "protein_coding"; exon_id "ENSRNOE00000159118"; exon_version "1"; tag "Ensembl_canonical";
5	ENSEMBL114_rn	exon	156249181	156249281	10.5283777923179	+	.	gene_id "ENSRNOG00000016647"; transcript_id "ENSRNOG00000016647_tx_1"; exon_id "5_156249181_156249281_+"; exonnum "3"; txlen "3990";
5	ENSEMBL114_rn	exon	156249181	156249281	4.47702701174354	+	.	gene_id "ENSRNOG00000016647"; transcript_id "ENSRNOG00000016647_tx_2"; exon_id "5_156249181_156249281_+"; exonnum "3"; txlen "3980";
5	ENSEMBL114_rn	exon	156249181	156249281	1.54141757694448	+	.	gene_id "ENSRNOG00000016647"; transcript_id "ENSRNOG00000016647_tx_3"; exon_id "5_156249181_156249281_+"; exonnum "4"; txlen "4193";
5	ENSEMBL114_rn	exon	156249181	156249281	1.16620755992877	+	.	gene_id "ENSRNOG00000016647"; transcript_id "ENSRNOG00000016647_tx_4"; exon_id "5_156249181_156249281_+"; exonnum "3"; txlen "4065";
5	ENSEMBL114_rn	exon	156249181	156249281	0.89336689573206	+	.	gene_id "ENSRNOG00000016647"; transcript_id "ENSRNOG00000016647_tx_5"; exon_id "5_156249181_156249281_+"; exonnum "3"; txlen "3867";
5	ENSEMBL114_rn	exon	156249181	156249281	0.0853022561695921	+	.	gene_id "ENSRNOG00000016647"; transcript_id "ENSRNOG00000016647_tx_6"; exon_id "5_156249181_156249281_+"; exonnum "6"; txlen "4408";
5	ENSEMBL114_rn	exon	156249181	156249281	0.0172329578850169	+	.	gene_id "ENSRNOG00000016647"; transcript_id "ENSRNOG00000016647_tx_7"; exon_id "5_156249181_156249281_+"; exonnum "6"; txlen "4483";
5	ensembl	start_codon	156249218	156249220	0	+	0	gene_id "ENSRNOG00000016647"; gene_version "7"; transcript_id "ENSRNOT00000087072"; transcript_version "3"; exon_number "3"; gene_name "Pla2g2c"; gene_source "ensembl"; gene_biotype "protein_coding"; transcript_name "Pla2g2c-201"; transcript_source "ensembl"; transcript_biotype "protein_coding"; tag "Ensembl_canonical";
5	ensembl	CDS	156249218	156249281	0	+	0	gene_id "ENSRNOG00000016647"; gene_version "7"; transcript_id "ENSRNOT00000087072"; transcript_version "3"; exon_number "3"; gene_name "Pla2g2c"; gene_source "ensembl"; gene_biotype "protein_coding"; transcript_name "Pla2g2c-201"; transcript_source "ensembl"; transcript_biotype "protein_coding"; protein_id "ENSRNOP00000072615"; protein_version "1"; tag "Ensembl_canonical";
5	ensembl	start_codon	156251702	156251704	0	+	0	gene_id "ENSRNOG00000016647"; gene_version "7"; transcript_id "ENSRNOT00000112153"; transcript_version "2"; exon_number "1"; gene_name "Pla2g2c"; gene_source "ensembl"; gene_biotype "protein_coding"; transcript_name "Pla2g2c-202"; transcript_source "ensembl"; transcript_biotype "protein_coding";
5	ensembl	exon	156251702	156251747	0	+	.	gene_id "ENSRNOG00000016647"; gene_version "7"; transcript_id "ENSRNOT00000112153"; transcript_version "2"; exon_number "1"; gene_name "Pla2g2c"; gene_source "ensembl"; gene_biotype "protein_coding"; transcript_name "Pla2g2c-202"; transcript_source "ensembl"; transcript_biotype "protein_coding"; exon_id "ENSRNOE00000635533"; exon_version "1";
5	ensembl	CDS	156251702	156251747	0	+	0	gene_id "ENSRNOG00000016647"; gene_version "7"; transcript_id "ENSRNOT00000112153"; transcript_version "2"; exon_number "1"; gene_name "Pla2g2c"; gene_source "ensembl"; gene_biotype "protein_coding"; transcript_name "Pla2g2c-202"; transcript_source "ensembl"; transcript_biotype "protein_coding"; protein_id "ENSRNOP00000097954"; protein_version "1";
5	ensembl	transcript	156251702	156264676	0	+	.	gene_id "ENSRNOG00000016647"; gene_version "7"; transcript_id "ENSRNOT00000112153"; transcript_version "2"; gene_name "Pla2g2c"; gene_source "ensembl"; gene_biotype "protein_coding"; transcript_name "Pla2g2c-202"; transcript_source "ensembl"; transcript_biotype "protein_coding";
5	ensembl	exon	156252135	156252279	0	+	.	gene_id "ENSRNOG00000016647"; gene_version "7"; transcript_id "ENSRNOT00000112153"; transcript_version "2"; exon_number "2"; gene_name "Pla2g2c"; gene_source "ensembl"; gene_biotype "protein_coding"; transcript_name "Pla2g2c-202"; transcript_source "ensembl"; transcript_biotype "protein_coding"; exon_id "ENSRNOE00000159259"; exon_version "1";
5	ensembl	CDS	156252135	156252279	0	+	2	gene_id "ENSRNOG00000016647"; gene_version "7"; transcript_id "ENSRNOT00000112153"; transcript_version "2"; exon_number "2"; gene_name "Pla2g2c"; gene_source "ensembl"; gene_biotype "protein_coding"; transcript_name "Pla2g2c-202"; transcript_source "ensembl"; transcript_biotype "protein_coding"; protein_id "ENSRNOP00000097954"; protein_version "1";
5	ensembl	exon	156252135	156252279	0	+	.	gene_id "ENSRNOG00000016647"; gene_version "7"; transcript_id "ENSRNOT00000087072"; transcript_version "3"; exon_number "4"; gene_name "Pla2g2c"; gene_source "ensembl"; gene_biotype "protein_coding"; transcript_name "Pla2g2c-201"; transcript_source "ensembl"; transcript_biotype "protein_coding"; exon_id "ENSRNOE00000159259"; exon_version "1"; tag "Ensembl_canonical";
5	ensembl	CDS	156252135	156252279	0	+	2	gene_id "ENSRNOG00000016647"; gene_version "7"; transcript_id "ENSRNOT00000087072"; transcript_version "3"; exon_number "4"; gene_name "Pla2g2c"; gene_source "ensembl"; gene_biotype "protein_coding"; transcript_name "Pla2g2c-201"; transcript_source "ensembl"; transcript_biotype "protein_coding"; protein_id "ENSRNOP00000072615"; protein_version "1"; tag "Ensembl_canonical";
5	ENSEMBL114_rn	exon	156252135	156252279	10.5283777923179	+	.	gene_id "ENSRNOG00000016647"; transcript_id "ENSRNOG00000016647_tx_1"; exon_id "5_156252135_156252279_+"; exonnum "4"; txlen "3990";
5	ENSEMBL114_rn	exon	156252135	156252279	4.47702701174354	+	.	gene_id "ENSRNOG00000016647"; transcript_id "ENSRNOG00000016647_tx_2"; exon_id "5_156252135_156252279_+"; exonnum "4"; txlen "3980";
5	ENSEMBL114_rn	exon	156252135	156252279	1.54141757694448	+	.	gene_id "ENSRNOG00000016647"; transcript_id "ENSRNOG00000016647_tx_3"; exon_id "5_156252135_156252279_+"; exonnum "5"; txlen "4193";
5	ENSEMBL114_rn	exon	156252135	156252279	1.16620755992877	+	.	gene_id "ENSRNOG00000016647"; transcript_id "ENSRNOG00000016647_tx_4"; exon_id "5_156252135_156252279_+"; exonnum "4"; txlen "4065";
5	ENSEMBL114_rn	exon	156252135	156252279	0.89336689573206	+	.	gene_id "ENSRNOG00000016647"; transcript_id "ENSRNOG00000016647_tx_5"; exon_id "5_156252135_156252279_+"; exonnum "4"; txlen "3867";
5	ENSEMBL114_rn	exon	156252135	156252279	0.0853022561695921	+	.	gene_id "ENSRNOG00000016647"; transcript_id "ENSRNOG00000016647_tx_6"; exon_id "5_156252135_156252279_+"; exonnum "7"; txlen "4408";
5	ENSEMBL114_rn	exon	156252135	156252279	0.0172329578850169	+	.	gene_id "ENSRNOG00000016647"; transcript_id "ENSRNOG00000016647_tx_7"; exon_id "5_156252135_156252279_+"; exonnum "7"; txlen "4483";
5	ensembl	exon	156253843	156253946	0	+	.	gene_id "ENSRNOG00000016647"; gene_version "7"; transcript_id "ENSRNOT00000112153"; transcript_version "2"; exon_number "3"; gene_name "Pla2g2c"; gene_source "ensembl"; gene_biotype "protein_coding"; transcript_name "Pla2g2c-202"; transcript_source "ensembl"; transcript_biotype "protein_coding"; exon_id "ENSRNOE00000159442"; exon_version "1";
5	ensembl	CDS	156253843	156253946	0	+	1	gene_id "ENSRNOG00000016647"; gene_version "7"; transcript_id "ENSRNOT00000112153"; transcript_version "2"; exon_number "3"; gene_name "Pla2g2c"; gene_source "ensembl"; gene_biotype "protein_coding"; transcript_name "Pla2g2c-202"; transcript_source "ensembl"; transcript_biotype "protein_coding"; protein_id "ENSRNOP00000097954"; protein_version "1";
5	ensembl	exon	156253843	156253946	0	+	.	gene_id "ENSRNOG00000016647"; gene_version "7"; transcript_id "ENSRNOT00000087072"; transcript_version "3"; exon_number "5"; gene_name "Pla2g2c"; gene_source "ensembl"; gene_biotype "protein_coding"; transcript_name "Pla2g2c-201"; transcript_source "ensembl"; transcript_biotype "protein_coding"; exon_id "ENSRNOE00000159442"; exon_version "1"; tag "Ensembl_canonical";
5	ensembl	CDS	156253843	156253946	0	+	1	gene_id "ENSRNOG00000016647"; gene_version "7"; transcript_id "ENSRNOT00000087072"; transcript_version "3"; exon_number "5"; gene_name "Pla2g2c"; gene_source "ensembl"; gene_biotype "protein_coding"; transcript_name "Pla2g2c-201"; transcript_source "ensembl"; transcript_biotype "protein_coding"; protein_id "ENSRNOP00000072615"; protein_version "1"; tag "Ensembl_canonical";
5	ENSEMBL114_rn	exon	156253843	156253946	10.5283777923179	+	.	gene_id "ENSRNOG00000016647"; transcript_id "ENSRNOG00000016647_tx_1"; exon_id "5_156253843_156253946_+"; exonnum "5"; txlen "3990";
5	ENSEMBL114_rn	exon	156253843	156253946	4.47702701174354	+	.	gene_id "ENSRNOG00000016647"; transcript_id "ENSRNOG00000016647_tx_2"; exon_id "5_156253843_156253946_+"; exonnum "5"; txlen "3980";
5	ENSEMBL114_rn	exon	156253843	156253946	1.54141757694448	+	.	gene_id "ENSRNOG00000016647"; transcript_id "ENSRNOG00000016647_tx_3"; exon_id "5_156253843_156253946_+"; exonnum "6"; txlen "4193";
5	ENSEMBL114_rn	exon	156253843	156253946	1.16620755992877	+	.	gene_id "ENSRNOG00000016647"; transcript_id "ENSRNOG00000016647_tx_4"; exon_id "5_156253843_156253946_+"; exonnum "5"; txlen "4065";
5	ENSEMBL114_rn	exon	156253843	156253946	0.89336689573206	+	.	gene_id "ENSRNOG00000016647"; transcript_id "ENSRNOG00000016647_tx_5"; exon_id "5_156253843_156253946_+"; exonnum "5"; txlen "3867";
5	ENSEMBL114_rn	exon	156253843	156253946	0.0853022561695921	+	.	gene_id "ENSRNOG00000016647"; transcript_id "ENSRNOG00000016647_tx_6"; exon_id "5_156253843_156253946_+"; exonnum "8"; txlen "4408";
5	ENSEMBL114_rn	exon	156253843	156253946	0.0172329578850169	+	.	gene_id "ENSRNOG00000016647"; transcript_id "ENSRNOG00000016647_tx_7"; exon_id "5_156253843_156253946_+"; exonnum "8"; txlen "4483";
5	ensembl	CDS	156261341	156261501	0	+	2	gene_id "ENSRNOG00000016647"; gene_version "7"; transcript_id "ENSRNOT00000112153"; transcript_version "2"; exon_number "4"; gene_name "Pla2g2c"; gene_source "ensembl"; gene_biotype "protein_coding"; transcript_name "Pla2g2c-202"; transcript_source "ensembl"; transcript_biotype "protein_coding"; protein_id "ENSRNOP00000097954"; protein_version "1";
5	ensembl	CDS	156261341	156261501	0	+	2	gene_id "ENSRNOG00000016647"; gene_version "7"; transcript_id "ENSRNOT00000087072"; transcript_version "3"; exon_number "6"; gene_name "Pla2g2c"; gene_source "ensembl"; gene_biotype "protein_coding"; transcript_name "Pla2g2c-201"; transcript_source "ensembl"; transcript_biotype "protein_coding"; protein_id "ENSRNOP00000072615"; protein_version "1"; tag "Ensembl_canonical";
5	ensembl	exon	156261341	156264668	0	+	.	gene_id "ENSRNOG00000016647"; gene_version "7"; transcript_id "ENSRNOT00000087072"; transcript_version "3"; exon_number "6"; gene_name "Pla2g2c"; gene_source "ensembl"; gene_biotype "protein_coding"; transcript_name "Pla2g2c-201"; transcript_source "ensembl"; transcript_biotype "protein_coding"; exon_id "ENSRNOE00000549902"; exon_version "1"; tag "Ensembl_canonical";
5	ENSEMBL114_rn	exon	156261341	156264668	10.5283777923179	+	.	gene_id "ENSRNOG00000016647"; transcript_id "ENSRNOG00000016647_tx_1"; exon_id "5_156261341_156264668_+"; exonnum "6"; txlen "3990";
5	ENSEMBL114_rn	exon	156261341	156264668	4.47702701174354	+	.	gene_id "ENSRNOG00000016647"; transcript_id "ENSRNOG00000016647_tx_2"; exon_id "5_156261341_156264668_+"; exonnum "6"; txlen "3980";
5	ENSEMBL114_rn	exon	156261341	156264668	1.54141757694448	+	.	gene_id "ENSRNOG00000016647"; transcript_id "ENSRNOG00000016647_tx_3"; exon_id "5_156261341_156264668_+"; exonnum "7"; txlen "4193";
5	ENSEMBL114_rn	exon	156261341	156264668	1.16620755992877	+	.	gene_id "ENSRNOG00000016647"; transcript_id "ENSRNOG00000016647_tx_4"; exon_id "5_156261341_156264668_+"; exonnum "6"; txlen "4065";
5	ENSEMBL114_rn	exon	156261341	156264668	0.89336689573206	+	.	gene_id "ENSRNOG00000016647"; transcript_id "ENSRNOG00000016647_tx_5"; exon_id "5_156261341_156264668_+"; exonnum "6"; txlen "3867";
5	ENSEMBL114_rn	exon	156261341	156264668	0.0853022561695921	+	.	gene_id "ENSRNOG00000016647"; transcript_id "ENSRNOG00000016647_tx_6"; exon_id "5_156261341_156264668_+"; exonnum "9"; txlen "4408";
5	ENSEMBL114_rn	exon	156261341	156264668	0.0172329578850169	+	.	gene_id "ENSRNOG00000016647"; transcript_id "ENSRNOG00000016647_tx_7"; exon_id "5_156261341_156264668_+"; exonnum "9"; txlen "4483";
5	ensembl	exon	156261341	156264676	0	+	.	gene_id "ENSRNOG00000016647"; gene_version "7"; transcript_id "ENSRNOT00000112153"; transcript_version "2"; exon_number "4"; gene_name "Pla2g2c"; gene_source "ensembl"; gene_biotype "protein_coding"; transcript_name "Pla2g2c-202"; transcript_source "ensembl"; transcript_biotype "protein_coding"; exon_id "ENSRNOE00000795500"; exon_version "1";
5	ensembl	stop_codon	156261502	156261504	0	+	0	gene_id "ENSRNOG00000016647"; gene_version "7"; transcript_id "ENSRNOT00000112153"; transcript_version "2"; exon_number "4"; gene_name "Pla2g2c"; gene_source "ensembl"; gene_biotype "protein_coding"; transcript_name "Pla2g2c-202"; transcript_source "ensembl"; transcript_biotype "protein_coding";
5	ensembl	stop_codon	156261502	156261504	0	+	0	gene_id "ENSRNOG00000016647"; gene_version "7"; transcript_id "ENSRNOT00000087072"; transcript_version "3"; exon_number "6"; gene_name "Pla2g2c"; gene_source "ensembl"; gene_biotype "protein_coding"; transcript_name "Pla2g2c-201"; transcript_source "ensembl"; transcript_biotype "protein_coding"; tag "Ensembl_canonical";
5	ensembl	three_prime_utr	156261505	156264668	0	+	.	gene_id "ENSRNOG00000016647"; gene_version "7"; transcript_id "ENSRNOT00000087072"; transcript_version "3"; gene_name "Pla2g2c"; gene_source "ensembl"; gene_biotype "protein_coding"; transcript_name "Pla2g2c-201"; transcript_source "ensembl"; transcript_biotype "protein_coding"; tag "Ensembl_canonical";
5	ensembl	three_prime_utr	156261505	156264676	0	+	.	gene_id "ENSRNOG00000016647"; gene_version "7"; transcript_id "ENSRNOT00000112153"; transcript_version "2"; gene_name "Pla2g2c"; gene_source "ensembl"; gene_biotype "protein_coding"; transcript_name "Pla2g2c-202"; transcript_source "ensembl"; transcript_biotype "protein_coding";
5	sraer114_es	exon	156296464	156296625	1.30564637779197	+	.	gene_id "ENSRNOG00000016826"; transcript_id "ENSRNOG00000016826_tx_2"; exon_id "5_156296464_156296625_+"; exonnum "1"; txlen "1769";
5	sraer114_es	exon	156297128	156297259	0.0085909232089199	+	.	gene_id "ENSRNOG00000016826"; transcript_id "ENSRNOG00000016826_tx_3"; exon_id "5_156297128_156297259_+"; exonnum "1"; txlen "1739";
5	sraer114_mid	exon	156297608	156298062	1.30564637779197	+	.	gene_id "ENSRNOG00000016826"; transcript_id "ENSRNOG00000016826_tx_2"; exon_id "5_156297608_156298062_+"; exonnum "2"; txlen "1769";
5	sraer114_mid	exon	156297608	156298062	0.0085909232089199	+	.	gene_id "ENSRNOG00000016826"; transcript_id "ENSRNOG00000016826_tx_3"; exon_id "5_156297608_156298062_+"; exonnum "2"; txlen "1739";
5	ensembl	exon	156297777	156298062	0	+	.	gene_id "ENSRNOG00000016826"; gene_version "7"; transcript_id "ENSRNOT00000022579"; transcript_version "7"; exon_number "1"; gene_name "Pla2g2d"; gene_source "ensembl"; gene_biotype "protein_coding"; transcript_name "Pla2g2d-201"; transcript_source "ensembl"; transcript_biotype "protein_coding"; exon_id "ENSRNOE00000703292"; exon_version "1";
5	ensembl	five_prime_utr	156297777	156298062	0	+	.	gene_id "ENSRNOG00000016826"; gene_version "7"; transcript_id "ENSRNOT00000022579"; transcript_version "7"; gene_name "Pla2g2d"; gene_source "ensembl"; gene_biotype "protein_coding"; transcript_name "Pla2g2d-201"; transcript_source "ensembl"; transcript_biotype "protein_coding";
5	ensembl	gene	156297777	156305812	0	+	.	gene_id "ENSRNOG00000016826"; gene_version "7"; gene_name "Pla2g2d"; gene_source "ensembl"; gene_biotype "protein_coding";
5	ensembl	transcript	156297777	156305812	0	+	.	gene_id "ENSRNOG00000016826"; gene_version "7"; transcript_id "ENSRNOT00000022579"; transcript_version "7"; gene_name "Pla2g2d"; gene_source "ensembl"; gene_biotype "protein_coding"; transcript_name "Pla2g2d-201"; transcript_source "ensembl"; transcript_biotype "protein_coding";
5	ensembl	exon	156299297	156299381	0	+	.	gene_id "ENSRNOG00000016826"; gene_version "7"; transcript_id "ENSRNOT00000022579"; transcript_version "7"; exon_number "2"; gene_name "Pla2g2d"; gene_source "ensembl"; gene_biotype "protein_coding"; transcript_name "Pla2g2d-201"; transcript_source "ensembl"; transcript_biotype "protein_coding"; exon_id "ENSRNOE00000758511"; exon_version "1";
5	ensembl	five_prime_utr	156299297	156299381	0	+	.	gene_id "ENSRNOG00000016826"; gene_version "7"; transcript_id "ENSRNOT00000022579"; transcript_version "7"; gene_name "Pla2g2d"; gene_source "ensembl"; gene_biotype "protein_coding"; transcript_name "Pla2g2d-201"; transcript_source "ensembl"; transcript_biotype "protein_coding";
5	ENSEMBL114_rn	exon	156299297	156299381	1.30564637779197	+	.	gene_id "ENSRNOG00000016826"; transcript_id "ENSRNOG00000016826_tx_2"; exon_id "5_156299297_156299381_+"; exonnum "3"; txlen "1769";
5	ENSEMBL114_rn	exon	156299297	156299381	0.0085909232089199	+	.	gene_id "ENSRNOG00000016826"; transcript_id "ENSRNOG00000016826_tx_3"; exon_id "5_156299297_156299381_+"; exonnum "3"; txlen "1739";
5	ensembl	five_prime_utr	156299615	156299679	0	+	.	gene_id "ENSRNOG00000016826"; gene_version "7"; transcript_id "ENSRNOT00000130250"; transcript_version "1"; gene_name "Pla2g2d"; gene_source "ensembl"; gene_biotype "protein_coding"; transcript_name "Pla2g2d-202"; transcript_source "ensembl"; transcript_biotype "protein_coding"; tag "Ensembl_canonical";
5	ensembl	exon	156299615	156299716	0	+	.	gene_id "ENSRNOG00000016826"; gene_version "7"; transcript_id "ENSRNOT00000130250"; transcript_version "1"; exon_number "1"; gene_name "Pla2g2d"; gene_source "ensembl"; gene_biotype "protein_coding"; transcript_name "Pla2g2d-202"; transcript_source "ensembl"; transcript_biotype "protein_coding"; exon_id "ENSRNOE00000789715"; exon_version "1"; tag "Ensembl_canonical";
5	ensembl	transcript	156299615	156305810	0	+	.	gene_id "ENSRNOG00000016826"; gene_version "7"; transcript_id "ENSRNOT00000130250"; transcript_version "1"; gene_name "Pla2g2d"; gene_source "ensembl"; gene_biotype "protein_coding"; transcript_name "Pla2g2d-202"; transcript_source "ensembl"; transcript_biotype "protein_coding"; tag "Ensembl_canonical";
5	ensembl	start_codon	156299680	156299682	0	+	0	gene_id "ENSRNOG00000016826"; gene_version "7"; transcript_id "ENSRNOT00000130250"; transcript_version "1"; exon_number "1"; gene_name "Pla2g2d"; gene_source "ensembl"; gene_biotype "protein_coding"; transcript_name "Pla2g2d-202"; transcript_source "ensembl"; transcript_biotype "protein_coding"; tag "Ensembl_canonical";
5	ensembl	CDS	156299680	156299716	0	+	0	gene_id "ENSRNOG00000016826"; gene_version "7"; transcript_id "ENSRNOT00000130250"; transcript_version "1"; exon_number "1"; gene_name "Pla2g2d"; gene_source "ensembl"; gene_biotype "protein_coding"; transcript_name "Pla2g2d-202"; transcript_source "ensembl"; transcript_biotype "protein_coding"; protein_id "ENSRNOP00000112008"; protein_version "1"; tag "Ensembl_canonical";
5	ensembl	five_prime_utr	156302558	156302598	0	+	.	gene_id "ENSRNOG00000016826"; gene_version "7"; transcript_id "ENSRNOT00000022579"; transcript_version "7"; gene_name "Pla2g2d"; gene_source "ensembl"; gene_biotype "protein_coding"; transcript_name "Pla2g2d-201"; transcript_source "ensembl"; transcript_biotype "protein_coding";
5	ensembl	exon	156302558	156302702	0	+	.	gene_id "ENSRNOG00000016826"; gene_version "7"; transcript_id "ENSRNOT00000130250"; transcript_version "1"; exon_number "2"; gene_name "Pla2g2d"; gene_source "ensembl"; gene_biotype "protein_coding"; transcript_name "Pla2g2d-202"; transcript_source "ensembl"; transcript_biotype "protein_coding"; exon_id "ENSRNOE00000691271"; exon_version "1"; tag "Ensembl_canonical";
5	ensembl	CDS	156302558	156302702	0	+	2	gene_id "ENSRNOG00000016826"; gene_version "7"; transcript_id "ENSRNOT00000130250"; transcript_version "1"; exon_number "2"; gene_name "Pla2g2d"; gene_source "ensembl"; gene_biotype "protein_coding"; transcript_name "Pla2g2d-202"; transcript_source "ensembl"; transcript_biotype "protein_coding"; protein_id "ENSRNOP00000112008"; protein_version "1"; tag "Ensembl_canonical";
5	ensembl	exon	156302558	156302702	0	+	.	gene_id "ENSRNOG00000016826"; gene_version "7"; transcript_id "ENSRNOT00000022579"; transcript_version "7"; exon_number "3"; gene_name "Pla2g2d"; gene_source "ensembl"; gene_biotype "protein_coding"; transcript_name "Pla2g2d-201"; transcript_source "ensembl"; transcript_biotype "protein_coding"; exon_id "ENSRNOE00000161055"; exon_version "4";
5	ENSEMBL114_rn	exon	156302558	156302702	1.30564637779197	+	.	gene_id "ENSRNOG00000016826"; transcript_id "ENSRNOG00000016826_tx_2"; exon_id "5_156302558_156302702_+"; exonnum "4"; txlen "1769";
5	ENSEMBL114_rn	exon	156302558	156302702	0.0085909232089199	+	.	gene_id "ENSRNOG00000016826"; transcript_id "ENSRNOG00000016826_tx_3"; exon_id "5_156302558_156302702_+"; exonnum "4"; txlen "1739";
5	ensembl	start_codon	156302599	156302601	0	+	0	gene_id "ENSRNOG00000016826"; gene_version "7"; transcript_id "ENSRNOT00000022579"; transcript_version "7"; exon_number "3"; gene_name "Pla2g2d"; gene_source "ensembl"; gene_biotype "protein_coding"; transcript_name "Pla2g2d-201"; transcript_source "ensembl"; transcript_biotype "protein_coding";
5	ensembl	CDS	156302599	156302702	0	+	0	gene_id "ENSRNOG00000016826"; gene_version "7"; transcript_id "ENSRNOT00000022579"; transcript_version "7"; exon_number "3"; gene_name "Pla2g2d"; gene_source "ensembl"; gene_biotype "protein_coding"; transcript_name "Pla2g2d-201"; transcript_source "ensembl"; transcript_biotype "protein_coding"; protein_id "ENSRNOP00000022579"; protein_version "6";
5	ensembl	exon	156303296	156303402	0	+	.	gene_id "ENSRNOG00000016826"; gene_version "7"; transcript_id "ENSRNOT00000130250"; transcript_version "1"; exon_number "3"; gene_name "Pla2g2d"; gene_source "ensembl"; gene_biotype "protein_coding"; transcript_name "Pla2g2d-202"; transcript_source "ensembl"; transcript_biotype "protein_coding"; exon_id "ENSRNOE00000161087"; exon_version "1"; tag "Ensembl_canonical";
5	ensembl	CDS	156303296	156303402	0	+	1	gene_id "ENSRNOG00000016826"; gene_version "7"; transcript_id "ENSRNOT00000130250"; transcript_version "1"; exon_number "3"; gene_name "Pla2g2d"; gene_source "ensembl"; gene_biotype "protein_coding"; transcript_name "Pla2g2d-202"; transcript_source "ensembl"; transcript_biotype "protein_coding"; protein_id "ENSRNOP00000112008"; protein_version "1"; tag "Ensembl_canonical";
5	ensembl	exon	156303296	156303402	0	+	.	gene_id "ENSRNOG00000016826"; gene_version "7"; transcript_id "ENSRNOT00000022579"; transcript_version "7"; exon_number "4"; gene_name "Pla2g2d"; gene_source "ensembl"; gene_biotype "protein_coding"; transcript_name "Pla2g2d-201"; transcript_source "ensembl"; transcript_biotype "protein_coding"; exon_id "ENSRNOE00000161087"; exon_version "1";
5	ensembl	CDS	156303296	156303402	0	+	1	gene_id "ENSRNOG00000016826"; gene_version "7"; transcript_id "ENSRNOT00000022579"; transcript_version "7"; exon_number "4"; gene_name "Pla2g2d"; gene_source "ensembl"; gene_biotype "protein_coding"; transcript_name "Pla2g2d-201"; transcript_source "ensembl"; transcript_biotype "protein_coding"; protein_id "ENSRNOP00000022579"; protein_version "6";
5	ENSEMBL114_rn	exon	156303296	156303402	1.30564637779197	+	.	gene_id "ENSRNOG00000016826"; transcript_id "ENSRNOG00000016826_tx_2"; exon_id "5_156303296_156303402_+"; exonnum "5"; txlen "1769";
5	ENSEMBL114_rn	exon	156303296	156303402	0.0085909232089199	+	.	gene_id "ENSRNOG00000016826"; transcript_id "ENSRNOG00000016826_tx_3"; exon_id "5_156303296_156303402_+"; exonnum "5"; txlen "1739";
5	ensembl	CDS	156304240	156304382	0	+	2	gene_id "ENSRNOG00000016826"; gene_version "7"; transcript_id "ENSRNOT00000130250"; transcript_version "1"; exon_number "4"; gene_name "Pla2g2d"; gene_source "ensembl"; gene_biotype "protein_coding"; transcript_name "Pla2g2d-202"; transcript_source "ensembl"; transcript_biotype "protein_coding"; protein_id "ENSRNOP00000112008"; protein_version "1"; tag "Ensembl_canonical";
5	ensembl	CDS	156304240	156304382	0	+	2	gene_id "ENSRNOG00000016826"; gene_version "7"; transcript_id "ENSRNOT00000022579"; transcript_version "7"; exon_number "5"; gene_name "Pla2g2d"; gene_source "ensembl"; gene_biotype "protein_coding"; transcript_name "Pla2g2d-201"; transcript_source "ensembl"; transcript_biotype "protein_coding"; protein_id "ENSRNOP00000022579"; protein_version "6";
5	ensembl	exon	156304240	156305054	0	+	.	gene_id "ENSRNOG00000016826"; gene_version "7"; transcript_id "ENSRNOT00000130250"; transcript_version "1"; exon_number "4"; gene_name "Pla2g2d"; gene_source "ensembl"; gene_biotype "protein_coding"; transcript_name "Pla2g2d-202"; transcript_source "ensembl"; transcript_biotype "protein_coding"; exon_id "ENSRNOE00000807862"; exon_version "1"; tag "Ensembl_canonical";
5	ENSEMBL114_rn	exon	156304240	156305054	1.30564637779197	+	.	gene_id "ENSRNOG00000016826"; transcript_id "ENSRNOG00000016826_tx_2"; exon_id "5_156304240_156305054_+"; exonnum "6"; txlen "1769";
5	ENSEMBL114_rn	exon	156304240	156305054	0.0085909232089199	+	.	gene_id "ENSRNOG00000016826"; transcript_id "ENSRNOG00000016826_tx_3"; exon_id "5_156304240_156305054_+"; exonnum "6"; txlen "1739";
5	ensembl	exon	156304240	156305812	0	+	.	gene_id "ENSRNOG00000016826"; gene_version "7"; transcript_id "ENSRNOT00000022579"; transcript_version "7"; exon_number "5"; gene_name "Pla2g2d"; gene_source "ensembl"; gene_biotype "protein_coding"; transcript_name "Pla2g2d-201"; transcript_source "ensembl"; transcript_biotype "protein_coding"; exon_id "ENSRNOE00000161127"; exon_version "4";
5	ensembl	stop_codon	156304383	156304385	0	+	0	gene_id "ENSRNOG00000016826"; gene_version "7"; transcript_id "ENSRNOT00000130250"; transcript_version "1"; exon_number "4"; gene_name "Pla2g2d"; gene_source "ensembl"; gene_biotype "protein_coding"; transcript_name "Pla2g2d-202"; transcript_source "ensembl"; transcript_biotype "protein_coding"; tag "Ensembl_canonical";
5	ensembl	stop_codon	156304383	156304385	0	+	0	gene_id "ENSRNOG00000016826"; gene_version "7"; transcript_id "ENSRNOT00000022579"; transcript_version "7"; exon_number "5"; gene_name "Pla2g2d"; gene_source "ensembl"; gene_biotype "protein_coding"; transcript_name "Pla2g2d-201"; transcript_source "ensembl"; transcript_biotype "protein_coding";
5	ensembl	three_prime_utr	156304386	156305054	0	+	.	gene_id "ENSRNOG00000016826"; gene_version "7"; transcript_id "ENSRNOT00000130250"; transcript_version "1"; gene_name "Pla2g2d"; gene_source "ensembl"; gene_biotype "protein_coding"; transcript_name "Pla2g2d-202"; transcript_source "ensembl"; transcript_biotype "protein_coding"; tag "Ensembl_canonical";
5	ensembl	three_prime_utr	156304386	156305812	0	+	.	gene_id "ENSRNOG00000016826"; gene_version "7"; transcript_id "ENSRNOT00000022579"; transcript_version "7"; gene_name "Pla2g2d"; gene_source "ensembl"; gene_biotype "protein_coding"; transcript_name "Pla2g2d-201"; transcript_source "ensembl"; transcript_biotype "protein_coding";
5	ensembl	exon	156305143	156305810	0	+	.	gene_id "ENSRNOG00000016826"; gene_version "7"; transcript_id "ENSRNOT00000130250"; transcript_version "1"; exon_number "5"; gene_name "Pla2g2d"; gene_source "ensembl"; gene_biotype "protein_coding"; transcript_name "Pla2g2d-202"; transcript_source "ensembl"; transcript_biotype "protein_coding"; exon_id "ENSRNOE00000703912"; exon_version "1"; tag "Ensembl_canonical";
5	ensembl	three_prime_utr	156305143	156305810	0	+	.	gene_id "ENSRNOG00000016826"; gene_version "7"; transcript_id "ENSRNOT00000130250"; transcript_version "1"; gene_name "Pla2g2d"; gene_source "ensembl"; gene_biotype "protein_coding"; transcript_name "Pla2g2d-202"; transcript_source "ensembl"; transcript_biotype "protein_coding"; tag "Ensembl_canonical";
5	ensembl	exon	156306933	156306968	0	+	.	gene_id "ENSRNOG00000080756"; gene_version "1"; transcript_id "ENSRNOT00000133420"; transcript_version "1"; exon_number "1"; gene_source "ensembl"; gene_biotype "lncRNA"; transcript_source "ensembl"; transcript_biotype "lncRNA"; exon_id "ENSRNOE00000804492"; exon_version "1";
5	ensembl	gene	156306933	156323954	0	+	.	gene_id "ENSRNOG00000080756"; gene_version "1"; gene_source "ensembl"; gene_biotype "lncRNA";
5	ensembl	transcript	156306933	156323954	0	+	.	gene_id "ENSRNOG00000080756"; gene_version "1"; transcript_id "ENSRNOT00000133420"; transcript_version "1"; gene_source "ensembl"; gene_biotype "lncRNA"; transcript_source "ensembl"; transcript_biotype "lncRNA";
5	ensembl	exon	156307086	156307604	0	+	.	gene_id "ENSRNOG00000080756"; gene_version "1"; transcript_id "ENSRNOT00000154101"; transcript_version "1"; exon_number "1"; gene_source "ensembl"; gene_biotype "lncRNA"; transcript_source "ensembl"; transcript_biotype "lncRNA"; exon_id "ENSRNOE00000718699"; exon_version "1"; tag "Ensembl_canonical";
5	ensembl	transcript	156307086	156323954	0	+	.	gene_id "ENSRNOG00000080756"; gene_version "1"; transcript_id "ENSRNOT00000154101"; transcript_version "1"; gene_source "ensembl"; gene_biotype "lncRNA"; transcript_source "ensembl"; transcript_biotype "lncRNA"; tag "Ensembl_canonical";
5	ensembl	exon	156317503	156317872	0	+	.	gene_id "ENSRNOG00000080756"; gene_version "1"; transcript_id "ENSRNOT00000125289"; transcript_version "1"; exon_number "1"; gene_source "ensembl"; gene_biotype "lncRNA"; transcript_source "ensembl"; transcript_biotype "lncRNA"; exon_id "ENSRNOE00000741772"; exon_version "1";
5	ensembl	transcript	156317503	156323954	0	+	.	gene_id "ENSRNOG00000080756"; gene_version "1"; transcript_id "ENSRNOT00000125289"; transcript_version "1"; gene_source "ensembl"; gene_biotype "lncRNA"; transcript_source "ensembl"; transcript_biotype "lncRNA";
5	ensembl	exon	156319785	156320015	0	+	.	gene_id "ENSRNOG00000080756"; gene_version "1"; transcript_id "ENSRNOT00000161050"; transcript_version "1"; exon_number "1"; gene_source "ensembl"; gene_biotype "lncRNA"; transcript_source "ensembl"; transcript_biotype "lncRNA"; exon_id "ENSRNOE00000717312"; exon_version "1";
5	ensembl	transcript	156319785	156323954	0	+	.	gene_id "ENSRNOG00000080756"; gene_version "1"; transcript_id "ENSRNOT00000161050"; transcript_version "1"; gene_source "ensembl"; gene_biotype "lncRNA"; transcript_source "ensembl"; transcript_biotype "lncRNA";
5	ensembl	exon	156323185	156323954	0	+	.	gene_id "ENSRNOG00000080756"; gene_version "1"; transcript_id "ENSRNOT00000133420"; transcript_version "1"; exon_number "2"; gene_source "ensembl"; gene_biotype "lncRNA"; transcript_source "ensembl"; transcript_biotype "lncRNA"; exon_id "ENSRNOE00000686245"; exon_version "1";
5	ensembl	exon	156323185	156323954	0	+	.	gene_id "ENSRNOG00000080756"; gene_version "1"; transcript_id "ENSRNOT00000154101"; transcript_version "1"; exon_number "2"; gene_source "ensembl"; gene_biotype "lncRNA"; transcript_source "ensembl"; transcript_biotype "lncRNA"; exon_id "ENSRNOE00000686245"; exon_version "1"; tag "Ensembl_canonical";
5	ensembl	exon	156323185	156323954	0	+	.	gene_id "ENSRNOG00000080756"; gene_version "1"; transcript_id "ENSRNOT00000125289"; transcript_version "1"; exon_number "2"; gene_source "ensembl"; gene_biotype "lncRNA"; transcript_source "ensembl"; transcript_biotype "lncRNA"; exon_id "ENSRNOE00000686245"; exon_version "1";
5	ensembl	exon	156323185	156323954	0	+	.	gene_id "ENSRNOG00000080756"; gene_version "1"; transcript_id "ENSRNOT00000161050"; transcript_version "1"; exon_number "2"; gene_source "ensembl"; gene_biotype "lncRNA"; transcript_source "ensembl"; transcript_biotype "lncRNA"; exon_id "ENSRNOE00000686245"; exon_version "1";
5	sraer114_es	exon	156341772	156342949	1.4969089364598	+	.	gene_id "sraer114_gene_17562"; transcript_id "sraer114_gene_17562_tx_1"; exon_id "5_156341772_156342949_+"; exonnum "1"; txlen "1867";
5	sraer114_ss	exon	156343078	156343766	1.4969089364598	+	.	gene_id "sraer114_gene_17562"; transcript_id "sraer114_gene_17562_tx_1"; exon_id "5_156343078_156343766_+"; exonnum "2"; txlen "1867";
5	sraer114_es	exon	156346160	156346386	1.11908401394789	+	.	gene_id "sraer114_gene_19201"; transcript_id "sraer114_gene_19201_tx_2"; exon_id "5_156346160_156346386_+"; exonnum "1"; txlen "1037";
5	sraer114_ss	exon	156351245	156352054	1.11908401394789	+	.	gene_id "sraer114_gene_19201"; transcript_id "sraer114_gene_19201_tx_2"; exon_id "5_156351245_156352054_+"; exonnum "2"; txlen "1037";
5	ensembl	exon	156359725	156359771	0	+	.	gene_id "ENSRNOG00000016945"; gene_version "7"; transcript_id "ENSRNOT00000022827"; transcript_version "6"; exon_number "1"; gene_name "Pla2g2a"; gene_source "ensembl"; gene_biotype "protein_coding"; transcript_name "Pla2g2a-201"; transcript_source "ensembl"; transcript_biotype "protein_coding"; exon_id "ENSRNOE00000639363"; exon_version "1"; tag "Ensembl_canonical";
5	ensembl	five_prime_utr	156359725	156359771	0	+	.	gene_id "ENSRNOG00000016945"; gene_version "7"; transcript_id "ENSRNOT00000022827"; transcript_version "6"; gene_name "Pla2g2a"; gene_source "ensembl"; gene_biotype "protein_coding"; transcript_name "Pla2g2a-201"; transcript_source "ensembl"; transcript_biotype "protein_coding"; tag "Ensembl_canonical";
5	ensembl	gene	156359725	156362297	0	+	.	gene_id "ENSRNOG00000016945"; gene_version "7"; gene_name "Pla2g2a"; gene_source "ensembl"; gene_biotype "protein_coding";
5	ensembl	transcript	156359725	156362297	0	+	.	gene_id "ENSRNOG00000016945"; gene_version "7"; transcript_id "ENSRNOT00000022827"; transcript_version "6"; gene_name "Pla2g2a"; gene_source "ensembl"; gene_biotype "protein_coding"; transcript_name "Pla2g2a-201"; transcript_source "ensembl"; transcript_biotype "protein_coding"; tag "Ensembl_canonical";
5	ensembl	exon	156360274	156360371	0	+	.	gene_id "ENSRNOG00000016945"; gene_version "7"; transcript_id "ENSRNOT00000022827"; transcript_version "6"; exon_number "2"; gene_name "Pla2g2a"; gene_source "ensembl"; gene_biotype "protein_coding"; transcript_name "Pla2g2a-201"; transcript_source "ensembl"; transcript_biotype "protein_coding"; exon_id "ENSRNOE00000617094"; exon_version "1"; tag "Ensembl_canonical";
5	ensembl	five_prime_utr	156360274	156360371	0	+	.	gene_id "ENSRNOG00000016945"; gene_version "7"; transcript_id "ENSRNOT00000022827"; transcript_version "6"; gene_name "Pla2g2a"; gene_source "ensembl"; gene_biotype "protein_coding"; transcript_name "Pla2g2a-201"; transcript_source "ensembl"; transcript_biotype "protein_coding"; tag "Ensembl_canonical";
5	ensembl	five_prime_utr	156360548	156360557	0	+	.	gene_id "ENSRNOG00000016945"; gene_version "7"; transcript_id "ENSRNOT00000022827"; transcript_version "6"; gene_name "Pla2g2a"; gene_source "ensembl"; gene_biotype "protein_coding"; transcript_name "Pla2g2a-201"; transcript_source "ensembl"; transcript_biotype "protein_coding"; tag "Ensembl_canonical";
5	ensembl	exon	156360548	156360600	0	+	.	gene_id "ENSRNOG00000016945"; gene_version "7"; transcript_id "ENSRNOT00000022827"; transcript_version "6"; exon_number "3"; gene_name "Pla2g2a"; gene_source "ensembl"; gene_biotype "protein_coding"; transcript_name "Pla2g2a-201"; transcript_source "ensembl"; transcript_biotype "protein_coding"; exon_id "ENSRNOE00000162232"; exon_version "1"; tag "Ensembl_canonical";
5	ensembl	start_codon	156360558	156360560	0	+	0	gene_id "ENSRNOG00000016945"; gene_version "7"; transcript_id "ENSRNOT00000022827"; transcript_version "6"; exon_number "3"; gene_name "Pla2g2a"; gene_source "ensembl"; gene_biotype "protein_coding"; transcript_name "Pla2g2a-201"; transcript_source "ensembl"; transcript_biotype "protein_coding"; tag "Ensembl_canonical";
5	ensembl	CDS	156360558	156360600	0	+	0	gene_id "ENSRNOG00000016945"; gene_version "7"; transcript_id "ENSRNOT00000022827"; transcript_version "6"; exon_number "3"; gene_name "Pla2g2a"; gene_source "ensembl"; gene_biotype "protein_coding"; transcript_name "Pla2g2a-201"; transcript_source "ensembl"; transcript_biotype "protein_coding"; protein_id "ENSRNOP00000022827"; protein_version "3"; tag "Ensembl_canonical";
5	ensembl	exon	156360817	156360961	0	+	.	gene_id "ENSRNOG00000016945"; gene_version "7"; transcript_id "ENSRNOT00000022827"; transcript_version "6"; exon_number "4"; gene_name "Pla2g2a"; gene_source "ensembl"; gene_biotype "protein_coding"; transcript_name "Pla2g2a-201"; transcript_source "ensembl"; transcript_biotype "protein_coding"; exon_id "ENSRNOE00000162363"; exon_version "2"; tag "Ensembl_canonical";
5	ensembl	CDS	156360817	156360961	0	+	2	gene_id "ENSRNOG00000016945"; gene_version "7"; transcript_id "ENSRNOT00000022827"; transcript_version "6"; exon_number "4"; gene_name "Pla2g2a"; gene_source "ensembl"; gene_biotype "protein_coding"; transcript_name "Pla2g2a-201"; transcript_source "ensembl"; transcript_biotype "protein_coding"; protein_id "ENSRNOP00000022827"; protein_version "3"; tag "Ensembl_canonical";
5	ensembl	exon	156361210	156361319	0	+	.	gene_id "ENSRNOG00000016945"; gene_version "7"; transcript_id "ENSRNOT00000022827"; transcript_version "6"; exon_number "5"; gene_name "Pla2g2a"; gene_source "ensembl"; gene_biotype "protein_coding"; transcript_name "Pla2g2a-201"; transcript_source "ensembl"; transcript_biotype "protein_coding"; exon_id "ENSRNOE00000162579"; exon_version "2"; tag "Ensembl_canonical";
5	ensembl	CDS	156361210	156361319	0	+	1	gene_id "ENSRNOG00000016945"; gene_version "7"; transcript_id "ENSRNOT00000022827"; transcript_version "6"; exon_number "5"; gene_name "Pla2g2a"; gene_source "ensembl"; gene_biotype "protein_coding"; transcript_name "Pla2g2a-201"; transcript_source "ensembl"; transcript_biotype "protein_coding"; protein_id "ENSRNOP00000022827"; protein_version "3"; tag "Ensembl_canonical";
5	ensembl	CDS	156361892	156362031	0	+	2	gene_id "ENSRNOG00000016945"; gene_version "7"; transcript_id "ENSRNOT00000022827"; transcript_version "6"; exon_number "6"; gene_name "Pla2g2a"; gene_source "ensembl"; gene_biotype "protein_coding"; transcript_name "Pla2g2a-201"; transcript_source "ensembl"; transcript_biotype "protein_coding"; protein_id "ENSRNOP00000022827"; protein_version "3"; tag "Ensembl_canonical";
5	ensembl	exon	156361892	156362297	0	+	.	gene_id "ENSRNOG00000016945"; gene_version "7"; transcript_id "ENSRNOT00000022827"; transcript_version "6"; exon_number "6"; gene_name "Pla2g2a"; gene_source "ensembl"; gene_biotype "protein_coding"; transcript_name "Pla2g2a-201"; transcript_source "ensembl"; transcript_biotype "protein_coding"; exon_id "ENSRNOE00000162698"; exon_version "5"; tag "Ensembl_canonical";
5	ensembl	stop_codon	156362032	156362034	0	+	0	gene_id "ENSRNOG00000016945"; gene_version "7"; transcript_id "ENSRNOT00000022827"; transcript_version "6"; exon_number "6"; gene_name "Pla2g2a"; gene_source "ensembl"; gene_biotype "protein_coding"; transcript_name "Pla2g2a-201"; transcript_source "ensembl"; transcript_biotype "protein_coding"; tag "Ensembl_canonical";
5	ensembl	three_prime_utr	156362035	156362297	0	+	.	gene_id "ENSRNOG00000016945"; gene_version "7"; transcript_id "ENSRNOT00000022827"; transcript_version "6"; gene_name "Pla2g2a"; gene_source "ensembl"; gene_biotype "protein_coding"; transcript_name "Pla2g2a-201"; transcript_source "ensembl"; transcript_biotype "protein_coding"; tag "Ensembl_canonical";
5	ensembl	exon	156404639	156404770	0	+	.	gene_id "ENSRNOG00000017024"; gene_version "7"; transcript_id "ENSRNOT00000150936"; transcript_version "1"; exon_number "1"; gene_name "Pla2g2e"; gene_source "ensembl"; gene_biotype "protein_coding"; transcript_name "Pla2g2e-202"; transcript_source "ensembl"; transcript_biotype "protein_coding"; exon_id "ENSRNOE00000683942"; exon_version "1";
5	ensembl	five_prime_utr	156404639	156404770	0	+	.	gene_id "ENSRNOG00000017024"; gene_version "7"; transcript_id "ENSRNOT00000150936"; transcript_version "1"; gene_name "Pla2g2e"; gene_source "ensembl"; gene_biotype "protein_coding"; transcript_name "Pla2g2e-202"; transcript_source "ensembl"; transcript_biotype "protein_coding";
5	ensembl	gene	156404639	156410408	0	+	.	gene_id "ENSRNOG00000017024"; gene_version "7"; gene_name "Pla2g2e"; gene_source "ensembl"; gene_biotype "protein_coding";
5	ensembl	transcript	156404639	156410408	0	+	.	gene_id "ENSRNOG00000017024"; gene_version "7"; transcript_id "ENSRNOT00000150936"; transcript_version "1"; gene_name "Pla2g2e"; gene_source "ensembl"; gene_biotype "protein_coding"; transcript_name "Pla2g2e-202"; transcript_source "ensembl"; transcript_biotype "protein_coding";
5	ensembl	exon	156404691	156404770	0	+	.	gene_id "ENSRNOG00000017024"; gene_version "7"; transcript_id "ENSRNOT00000167587"; transcript_version "1"; exon_number "1"; gene_name "Pla2g2e"; gene_source "ensembl"; gene_biotype "protein_coding"; transcript_name "Pla2g2e-203"; transcript_source "ensembl"; transcript_biotype "protein_coding"; exon_id "ENSRNOE00000750683"; exon_version "1"; tag "Ensembl_canonical";
5	ensembl	five_prime_utr	156404691	156404770	0	+	.	gene_id "ENSRNOG00000017024"; gene_version "7"; transcript_id "ENSRNOT00000167587"; transcript_version "1"; gene_name "Pla2g2e"; gene_source "ensembl"; gene_biotype "protein_coding"; transcript_name "Pla2g2e-203"; transcript_source "ensembl"; transcript_biotype "protein_coding"; tag "Ensembl_canonical";
5	ENSEMBL114_rn	exon	156404691	156404770	0.487002889251639	+	.	gene_id "ENSRNOG00000017024"; transcript_id "ENSRNOG00000017024_tx_2"; exon_id "5_156404691_156404770_+"; exonnum "1"; txlen "509";
5	ENSEMBL114_rn	exon	156404691	156404770	0.265246625714403	+	.	gene_id "ENSRNOG00000017024"; transcript_id "ENSRNOG00000017024_tx_3"; exon_id "5_156404691_156404770_+"; exonnum "1"; txlen "858";
5	ENSEMBL114_rn	exon	156404691	156404770	0.0638414039234664	+	.	gene_id "ENSRNOG00000017024"; transcript_id "ENSRNOG00000017024_tx_4"; exon_id "5_156404691_156404770_+"; exonnum "1"; txlen "943";
5	ensembl	transcript	156404691	156410408	0	+	.	gene_id "ENSRNOG00000017024"; gene_version "7"; transcript_id "ENSRNOT00000167587"; transcript_version "1"; gene_name "Pla2g2e"; gene_source "ensembl"; gene_biotype "protein_coding"; transcript_name "Pla2g2e-203"; transcript_source "ensembl"; transcript_biotype "protein_coding"; tag "Ensembl_canonical";
5	ensembl	start_codon	156406376	156406378	0	+	0	gene_id "ENSRNOG00000017024"; gene_version "7"; transcript_id "ENSRNOT00000022847"; transcript_version "7"; exon_number "1"; gene_name "Pla2g2e"; gene_source "ensembl"; gene_biotype "protein_coding"; transcript_name "Pla2g2e-201"; transcript_source "ensembl"; transcript_biotype "protein_coding";
5	ensembl	exon	156406376	156406415	0	+	.	gene_id "ENSRNOG00000017024"; gene_version "7"; transcript_id "ENSRNOT00000022847"; transcript_version "7"; exon_number "1"; gene_name "Pla2g2e"; gene_source "ensembl"; gene_biotype "protein_coding"; transcript_name "Pla2g2e-201"; transcript_source "ensembl"; transcript_biotype "protein_coding"; exon_id "ENSRNOE00000241692"; exon_version "3";
5	ensembl	CDS	156406376	156406415	0	+	0	gene_id "ENSRNOG00000017024"; gene_version "7"; transcript_id "ENSRNOT00000022847"; transcript_version "7"; exon_number "1"; gene_name "Pla2g2e"; gene_source "ensembl"; gene_biotype "protein_coding"; transcript_name "Pla2g2e-201"; transcript_source "ensembl"; transcript_biotype "protein_coding"; protein_id "ENSRNOP00000022847"; protein_version "6";
5	ENSEMBL114_rn	exon	156406376	156406415	8.55199664119916	+	.	gene_id "ENSRNOG00000017024"; transcript_id "ENSRNOG00000017024_tx_1"; exon_id "5_156406376_156406415_+"; exonnum "1"; txlen "690";
5	ensembl	transcript	156406376	156410408	0	+	.	gene_id "ENSRNOG00000017024"; gene_version "7"; transcript_id "ENSRNOT00000022847"; transcript_version "7"; gene_name "Pla2g2e"; gene_source "ensembl"; gene_biotype "protein_coding"; transcript_name "Pla2g2e-201"; transcript_source "ensembl"; transcript_biotype "protein_coding";
5	ensembl	five_prime_utr	156406468	156406644	0	+	.	gene_id "ENSRNOG00000017024"; gene_version "7"; transcript_id "ENSRNOT00000167587"; transcript_version "1"; gene_name "Pla2g2e"; gene_source "ensembl"; gene_biotype "protein_coding"; transcript_name "Pla2g2e-203"; transcript_source "ensembl"; transcript_biotype "protein_coding"; tag "Ensembl_canonical";
5	ensembl	exon	156406468	156406816	0	+	.	gene_id "ENSRNOG00000017024"; gene_version "7"; transcript_id "ENSRNOT00000167587"; transcript_version "1"; exon_number "2"; gene_name "Pla2g2e"; gene_source "ensembl"; gene_biotype "protein_coding"; transcript_name "Pla2g2e-203"; transcript_source "ensembl"; transcript_biotype "protein_coding"; exon_id "ENSRNOE00000786356"; exon_version "1"; tag "Ensembl_canonical";
5	ENSEMBL114_rn	exon	156406468	156406816	0.265246625714403	+	.	gene_id "ENSRNOG00000017024"; transcript_id "ENSRNOG00000017024_tx_3"; exon_id "5_156406468_156406816_+"; exonnum "2"; txlen "858";
5	ENSEMBL114_rn	exon	156406468	156406816	0.0638414039234664	+	.	gene_id "ENSRNOG00000017024"; transcript_id "ENSRNOG00000017024_tx_4"; exon_id "5_156406468_156406816_+"; exonnum "2"; txlen "943";
5	sraer114_mid	exon	156406504	156406816	8.55199664119916	+	.	gene_id "ENSRNOG00000017024"; transcript_id "ENSRNOG00000017024_tx_1"; exon_id "5_156406504_156406816_+"; exonnum "2"; txlen "690";
5	ensembl	start_codon	156406645	156406647	0	+	0	gene_id "ENSRNOG00000017024"; gene_version "7"; transcript_id "ENSRNOT00000167587"; transcript_version "1"; exon_number "2"; gene_name "Pla2g2e"; gene_source "ensembl"; gene_biotype "protein_coding"; transcript_name "Pla2g2e-203"; transcript_source "ensembl"; transcript_biotype "protein_coding"; tag "Ensembl_canonical";
5	ensembl	CDS	156406645	156406816	0	+	0	gene_id "ENSRNOG00000017024"; gene_version "7"; transcript_id "ENSRNOT00000167587"; transcript_version "1"; exon_number "2"; gene_name "Pla2g2e"; gene_source "ensembl"; gene_biotype "protein_coding"; transcript_name "Pla2g2e-203"; transcript_source "ensembl"; transcript_biotype "protein_coding"; protein_id "ENSRNOP00000101478"; protein_version "1"; tag "Ensembl_canonical";
5	ensembl	five_prime_utr	156407584	156407661	0	+	.	gene_id "ENSRNOG00000017024"; gene_version "7"; transcript_id "ENSRNOT00000150936"; transcript_version "1"; gene_name "Pla2g2e"; gene_source "ensembl"; gene_biotype "protein_coding"; transcript_name "Pla2g2e-202"; transcript_source "ensembl"; transcript_biotype "protein_coding";
5	ensembl	exon	156407584	156407722	0	+	.	gene_id "ENSRNOG00000017024"; gene_version "7"; transcript_id "ENSRNOT00000022847"; transcript_version "7"; exon_number "2"; gene_name "Pla2g2e"; gene_source "ensembl"; gene_biotype "protein_coding"; transcript_name "Pla2g2e-201"; transcript_source "ensembl"; transcript_biotype "protein_coding"; exon_id "ENSRNOE00000162993"; exon_version "2";
5	ensembl	CDS	156407584	156407722	0	+	2	gene_id "ENSRNOG00000017024"; gene_version "7"; transcript_id "ENSRNOT00000022847"; transcript_version "7"; exon_number "2"; gene_name "Pla2g2e"; gene_source "ensembl"; gene_biotype "protein_coding"; transcript_name "Pla2g2e-201"; transcript_source "ensembl"; transcript_biotype "protein_coding"; protein_id "ENSRNOP00000022847"; protein_version "6";
5	ensembl	exon	156407584	156407722	0	+	.	gene_id "ENSRNOG00000017024"; gene_version "7"; transcript_id "ENSRNOT00000167587"; transcript_version "1"; exon_number "3"; gene_name "Pla2g2e"; gene_source "ensembl"; gene_biotype "protein_coding"; transcript_name "Pla2g2e-203"; transcript_source "ensembl"; transcript_biotype "protein_coding"; exon_id "ENSRNOE00000162993"; exon_version "2"; tag "Ensembl_canonical";
5	ensembl	CDS	156407584	156407722	0	+	2	gene_id "ENSRNOG00000017024"; gene_version "7"; transcript_id "ENSRNOT00000167587"; transcript_version "1"; exon_number "3"; gene_name "Pla2g2e"; gene_source "ensembl"; gene_biotype "protein_coding"; transcript_name "Pla2g2e-203"; transcript_source "ensembl"; transcript_biotype "protein_coding"; protein_id "ENSRNOP00000101478"; protein_version "1"; tag "Ensembl_canonical";
5	ensembl	exon	156407584	156407722	0	+	.	gene_id "ENSRNOG00000017024"; gene_version "7"; transcript_id "ENSRNOT00000150936"; transcript_version "1"; exon_number "2"; gene_name "Pla2g2e"; gene_source "ensembl"; gene_biotype "protein_coding"; transcript_name "Pla2g2e-202"; transcript_source "ensembl"; transcript_biotype "protein_coding"; exon_id "ENSRNOE00000771310"; exon_version "1";
5	ENSEMBL114_rn	exon	156407584	156407722	8.55199664119916	+	.	gene_id "ENSRNOG00000017024"; transcript_id "ENSRNOG00000017024_tx_1"; exon_id "5_156407584_156407722_+"; exonnum "3"; txlen "690";
5	ENSEMBL114_rn	exon	156407584	156407722	0.487002889251639	+	.	gene_id "ENSRNOG00000017024"; transcript_id "ENSRNOG00000017024_tx_2"; exon_id "5_156407584_156407722_+"; exonnum "2"; txlen "509";
5	ENSEMBL114_rn	exon	156407584	156407722	0.265246625714403	+	.	gene_id "ENSRNOG00000017024"; transcript_id "ENSRNOG00000017024_tx_3"; exon_id "5_156407584_156407722_+"; exonnum "3"; txlen "858";
5	ENSEMBL114_rn	exon	156407584	156407722	0.0638414039234664	+	.	gene_id "ENSRNOG00000017024"; transcript_id "ENSRNOG00000017024_tx_4"; exon_id "5_156407584_156407722_+"; exonnum "3"; txlen "943";
5	ensembl	CDS	156407662	156407722	0	+	0	gene_id "ENSRNOG00000017024"; gene_version "7"; transcript_id "ENSRNOT00000150936"; transcript_version "1"; exon_number "2"; gene_name "Pla2g2e"; gene_source "ensembl"; gene_biotype "protein_coding"; transcript_name "Pla2g2e-202"; transcript_source "ensembl"; transcript_biotype "protein_coding"; protein_id "ENSRNOP00000111971"; protein_version "1";
5	ensembl	exon	156407914	156408020	0	+	.	gene_id "ENSRNOG00000017024"; gene_version "7"; transcript_id "ENSRNOT00000022847"; transcript_version "7"; exon_number "3"; gene_name "Pla2g2e"; gene_source "ensembl"; gene_biotype "protein_coding"; transcript_name "Pla2g2e-201"; transcript_source "ensembl"; transcript_biotype "protein_coding"; exon_id "ENSRNOE00000163035"; exon_version "1";
5	ensembl	CDS	156407914	156408020	0	+	1	gene_id "ENSRNOG00000017024"; gene_version "7"; transcript_id "ENSRNOT00000022847"; transcript_version "7"; exon_number "3"; gene_name "Pla2g2e"; gene_source "ensembl"; gene_biotype "protein_coding"; transcript_name "Pla2g2e-201"; transcript_source "ensembl"; transcript_biotype "protein_coding"; protein_id "ENSRNOP00000022847"; protein_version "6";
5	ensembl	exon	156407914	156408020	0	+	.	gene_id "ENSRNOG00000017024"; gene_version "7"; transcript_id "ENSRNOT00000167587"; transcript_version "1"; exon_number "4"; gene_name "Pla2g2e"; gene_source "ensembl"; gene_biotype "protein_coding"; transcript_name "Pla2g2e-203"; transcript_source "ensembl"; transcript_biotype "protein_coding"; exon_id "ENSRNOE00000163035"; exon_version "1"; tag "Ensembl_canonical";
5	ensembl	CDS	156407914	156408020	0	+	1	gene_id "ENSRNOG00000017024"; gene_version "7"; transcript_id "ENSRNOT00000167587"; transcript_version "1"; exon_number "4"; gene_name "Pla2g2e"; gene_source "ensembl"; gene_biotype "protein_coding"; transcript_name "Pla2g2e-203"; transcript_source "ensembl"; transcript_biotype "protein_coding"; protein_id "ENSRNOP00000101478"; protein_version "1"; tag "Ensembl_canonical";
5	ensembl	exon	156407914	156408020	0	+	.	gene_id "ENSRNOG00000017024"; gene_version "7"; transcript_id "ENSRNOT00000150936"; transcript_version "1"; exon_number "3"; gene_name "Pla2g2e"; gene_source "ensembl"; gene_biotype "protein_coding"; transcript_name "Pla2g2e-202"; transcript_source "ensembl"; transcript_biotype "protein_coding"; exon_id "ENSRNOE00000733264"; exon_version "1";
5	ensembl	CDS	156407914	156408020	0	+	2	gene_id "ENSRNOG00000017024"; gene_version "7"; transcript_id "ENSRNOT00000150936"; transcript_version "1"; exon_number "3"; gene_name "Pla2g2e"; gene_source "ensembl"; gene_biotype "protein_coding"; transcript_name "Pla2g2e-202"; transcript_source "ensembl"; transcript_biotype "protein_coding"; protein_id "ENSRNOP00000111971"; protein_version "1";
5	ENSEMBL114_rn	exon	156407914	156408020	8.55199664119916	+	.	gene_id "ENSRNOG00000017024"; transcript_id "ENSRNOG00000017024_tx_1"; exon_id "5_156407914_156408020_+"; exonnum "4"; txlen "690";
5	ENSEMBL114_rn	exon	156407914	156408020	0.487002889251639	+	.	gene_id "ENSRNOG00000017024"; transcript_id "ENSRNOG00000017024_tx_2"; exon_id "5_156407914_156408020_+"; exonnum "3"; txlen "509";
5	ENSEMBL114_rn	exon	156407914	156408020	0.265246625714403	+	.	gene_id "ENSRNOG00000017024"; transcript_id "ENSRNOG00000017024_tx_3"; exon_id "5_156407914_156408020_+"; exonnum "4"; txlen "858";
5	ENSEMBL114_rn	exon	156407914	156408020	0.0638414039234664	+	.	gene_id "ENSRNOG00000017024"; transcript_id "ENSRNOG00000017024_tx_4"; exon_id "5_156407914_156408020_+"; exonnum "4"; txlen "943";
5	sraer114_mid	exon	156409504	156409594	8.55199664119916	+	.	gene_id "ENSRNOG00000017024"; transcript_id "ENSRNOG00000017024_tx_1"; exon_id "5_156409504_156409594_+"; exonnum "5"; txlen "690";
5	sraer114_mid	exon	156409504	156409594	0.487002889251639	+	.	gene_id "ENSRNOG00000017024"; transcript_id "ENSRNOG00000017024_tx_2"; exon_id "5_156409504_156409594_+"; exonnum "4"; txlen "509";
5	sraer114_mid	exon	156409504	156409594	0.265246625714403	+	.	gene_id "ENSRNOG00000017024"; transcript_id "ENSRNOG00000017024_tx_3"; exon_id "5_156409504_156409594_+"; exonnum "5"; txlen "858";
5	sraer114_mid	exon	156409504	156409594	0.0638414039234664	+	.	gene_id "ENSRNOG00000017024"; transcript_id "ENSRNOG00000017024_tx_4"; exon_id "5_156409504_156409594_+"; exonnum "5"; txlen "943";
5	ensembl	CDS	156409504	156409643	0	+	2	gene_id "ENSRNOG00000017024"; gene_version "7"; transcript_id "ENSRNOT00000022847"; transcript_version "7"; exon_number "4"; gene_name "Pla2g2e"; gene_source "ensembl"; gene_biotype "protein_coding"; transcript_name "Pla2g2e-201"; transcript_source "ensembl"; transcript_biotype "protein_coding"; protein_id "ENSRNOP00000022847"; protein_version "6";
5	ensembl	CDS	156409504	156409643	0	+	2	gene_id "ENSRNOG00000017024"; gene_version "7"; transcript_id "ENSRNOT00000167587"; transcript_version "1"; exon_number "5"; gene_name "Pla2g2e"; gene_source "ensembl"; gene_biotype "protein_coding"; transcript_name "Pla2g2e-203"; transcript_source "ensembl"; transcript_biotype "protein_coding"; protein_id "ENSRNOP00000101478"; protein_version "1"; tag "Ensembl_canonical";
5	ensembl	CDS	156409504	156409851	0	+	0	gene_id "ENSRNOG00000017024"; gene_version "7"; transcript_id "ENSRNOT00000150936"; transcript_version "1"; exon_number "4"; gene_name "Pla2g2e"; gene_source "ensembl"; gene_biotype "protein_coding"; transcript_name "Pla2g2e-202"; transcript_source "ensembl"; transcript_biotype "protein_coding"; protein_id "ENSRNOP00000111971"; protein_version "1";
5	ensembl	exon	156409504	156410408	0	+	.	gene_id "ENSRNOG00000017024"; gene_version "7"; transcript_id "ENSRNOT00000022847"; transcript_version "7"; exon_number "4"; gene_name "Pla2g2e"; gene_source "ensembl"; gene_biotype "protein_coding"; transcript_name "Pla2g2e-201"; transcript_source "ensembl"; transcript_biotype "protein_coding"; exon_id "ENSRNOE00000163073"; exon_version "6";
5	ensembl	exon	156409504	156410408	0	+	.	gene_id "ENSRNOG00000017024"; gene_version "7"; transcript_id "ENSRNOT00000167587"; transcript_version "1"; exon_number "5"; gene_name "Pla2g2e"; gene_source "ensembl"; gene_biotype "protein_coding"; transcript_name "Pla2g2e-203"; transcript_source "ensembl"; transcript_biotype "protein_coding"; exon_id "ENSRNOE00000163073"; exon_version "6"; tag "Ensembl_canonical";
5	ensembl	exon	156409504	156410408	0	+	.	gene_id "ENSRNOG00000017024"; gene_version "7"; transcript_id "ENSRNOT00000150936"; transcript_version "1"; exon_number "4"; gene_name "Pla2g2e"; gene_source "ensembl"; gene_biotype "protein_coding"; transcript_name "Pla2g2e-202"; transcript_source "ensembl"; transcript_biotype "protein_coding"; exon_id "ENSRNOE00000702944"; exon_version "1";
5	ensembl	stop_codon	156409644	156409646	0	+	0	gene_id "ENSRNOG00000017024"; gene_version "7"; transcript_id "ENSRNOT00000022847"; transcript_version "7"; exon_number "4"; gene_name "Pla2g2e"; gene_source "ensembl"; gene_biotype "protein_coding"; transcript_name "Pla2g2e-201"; transcript_source "ensembl"; transcript_biotype "protein_coding";
5	ensembl	stop_codon	156409644	156409646	0	+	0	gene_id "ENSRNOG00000017024"; gene_version "7"; transcript_id "ENSRNOT00000167587"; transcript_version "1"; exon_number "5"; gene_name "Pla2g2e"; gene_source "ensembl"; gene_biotype "protein_coding"; transcript_name "Pla2g2e-203"; transcript_source "ensembl"; transcript_biotype "protein_coding"; tag "Ensembl_canonical";
5	ensembl	three_prime_utr	156409647	156410408	0	+	.	gene_id "ENSRNOG00000017024"; gene_version "7"; transcript_id "ENSRNOT00000022847"; transcript_version "7"; gene_name "Pla2g2e"; gene_source "ensembl"; gene_biotype "protein_coding"; transcript_name "Pla2g2e-201"; transcript_source "ensembl"; transcript_biotype "protein_coding";
5	ensembl	three_prime_utr	156409647	156410408	0	+	.	gene_id "ENSRNOG00000017024"; gene_version "7"; transcript_id "ENSRNOT00000167587"; transcript_version "1"; gene_name "Pla2g2e"; gene_source "ensembl"; gene_biotype "protein_coding"; transcript_name "Pla2g2e-203"; transcript_source "ensembl"; transcript_biotype "protein_coding"; tag "Ensembl_canonical";
5	ensembl	stop_codon	156409852	156409854	0	+	0	gene_id "ENSRNOG00000017024"; gene_version "7"; transcript_id "ENSRNOT00000150936"; transcript_version "1"; exon_number "4"; gene_name "Pla2g2e"; gene_source "ensembl"; gene_biotype "protein_coding"; transcript_name "Pla2g2e-202"; transcript_source "ensembl"; transcript_biotype "protein_coding";
5	ensembl	three_prime_utr	156409855	156410408	0	+	.	gene_id "ENSRNOG00000017024"; gene_version "7"; transcript_id "ENSRNOT00000150936"; transcript_version "1"; gene_name "Pla2g2e"; gene_source "ensembl"; gene_biotype "protein_coding"; transcript_name "Pla2g2e-202"; transcript_source "ensembl"; transcript_biotype "protein_coding";
5	sraer114_ss	exon	156410100	156410191	0.487002889251639	+	.	gene_id "ENSRNOG00000017024"; transcript_id "ENSRNOG00000017024_tx_2"; exon_id "5_156410100_156410191_+"; exonnum "5"; txlen "509";
5	sraer114_ss	exon	156410100	156410191	0.265246625714403	+	.	gene_id "ENSRNOG00000017024"; transcript_id "ENSRNOG00000017024_tx_3"; exon_id "5_156410100_156410191_+"; exonnum "6"; txlen "858";
5	sraer114_ss	exon	156418706	156418882	0.0638414039234664	+	.	gene_id "ENSRNOG00000017024"; transcript_id "ENSRNOG00000017024_tx_4"; exon_id "5_156418706_156418882_+"; exonnum "6"; txlen "943";
5	sraer114_es	exon	156480718	156480988	0.976068484689924	+	.	gene_id "sraer114_gene_21584"; transcript_id "sraer114_gene_21584_tx_1"; exon_id "5_156480718_156480988_+"; exonnum "1"; txlen "1059";
5	sraer114_es	exon	156480718	156480988	0.45932432018802	+	.	gene_id "sraer114_gene_21584"; transcript_id "sraer114_gene_21584_tx_2"; exon_id "5_156480718_156480988_+"; exonnum "1"; txlen "1039";
5	sraer114_mid	exon	156482265	156482502	0.45932432018802	+	.	gene_id "sraer114_gene_21584"; transcript_id "sraer114_gene_21584_tx_2"; exon_id "5_156482265_156482502_+"; exonnum "2"; txlen "1039";
5	sraer114_mid	exon	156482265	156482522	0.976068484689924	+	.	gene_id "sraer114_gene_21584"; transcript_id "sraer114_gene_21584_tx_1"; exon_id "5_156482265_156482522_+"; exonnum "2"; txlen "1059";
5	sraer114_mid	exon	156483385	156483479	0.976068484689924	+	.	gene_id "sraer114_gene_21584"; transcript_id "sraer114_gene_21584_tx_1"; exon_id "5_156483385_156483479_+"; exonnum "3"; txlen "1059";
5	sraer114_mid	exon	156483385	156483479	0.45932432018802	+	.	gene_id "sraer114_gene_21584"; transcript_id "sraer114_gene_21584_tx_2"; exon_id "5_156483385_156483479_+"; exonnum "3"; txlen "1039";
5	sraer114_ss	exon	156485033	156485467	0.976068484689924	+	.	gene_id "sraer114_gene_21584"; transcript_id "sraer114_gene_21584_tx_1"; exon_id "5_156485033_156485467_+"; exonnum "4"; txlen "1059";
5	sraer114_ss	exon	156485033	156485467	0.45932432018802	+	.	gene_id "sraer114_gene_21584"; transcript_id "sraer114_gene_21584_tx_2"; exon_id "5_156485033_156485467_+"; exonnum "4"; txlen "1039";
5	sraer114_es	exon	156492947	156493179	0.00718884800063428	+	.	gene_id "ENSRNOG00000017244"; transcript_id "ENSRNOG00000017244_tx_1"; exon_id "5_156492947_156493179_+"; exonnum "1"; txlen "1498";
5	sraer114_es	exon	156492947	156493179	0.00416196463194616	+	.	gene_id "ENSRNOG00000017244"; transcript_id "ENSRNOG00000017244_tx_2"; exon_id "5_156492947_156493179_+"; exonnum "1"; txlen "1422";
5	sraer114_mid	exon	156493332	156493424	0.00718884800063428	+	.	gene_id "ENSRNOG00000017244"; transcript_id "ENSRNOG00000017244_tx_1"; exon_id "5_156493332_156493424_+"; exonnum "2"; txlen "1498";
5	sraer114_mid	exon	156493332	156493424	0.00416196463194616	+	.	gene_id "ENSRNOG00000017244"; transcript_id "ENSRNOG00000017244_tx_2"; exon_id "5_156493332_156493424_+"; exonnum "2"; txlen "1422";
5	sraer114_mid	exon	156493593	156493668	0.00718884800063428	+	.	gene_id "ENSRNOG00000017244"; transcript_id "ENSRNOG00000017244_tx_1"; exon_id "5_156493593_156493668_+"; exonnum "3"; txlen "1498";
5	ensembl	five_prime_utr	156493752	156493782	0	+	.	gene_id "ENSRNOG00000017244"; gene_version "5"; transcript_id "ENSRNOT00000023358"; transcript_version "5"; gene_name "Rnf186"; gene_source "ensembl"; gene_biotype "protein_coding"; transcript_name "Rnf186-201"; transcript_source "ensembl"; transcript_biotype "protein_coding"; tag "Ensembl_canonical";
5	ensembl	gene	156493752	156494978	0	+	.	gene_id "ENSRNOG00000017244"; gene_version "5"; gene_name "Rnf186"; gene_source "ensembl"; gene_biotype "protein_coding";
5	ensembl	transcript	156493752	156494978	0	+	.	gene_id "ENSRNOG00000017244"; gene_version "5"; transcript_id "ENSRNOT00000023358"; transcript_version "5"; gene_name "Rnf186"; gene_source "ensembl"; gene_biotype "protein_coding"; transcript_name "Rnf186-201"; transcript_source "ensembl"; transcript_biotype "protein_coding"; tag "Ensembl_canonical";
5	ensembl	exon	156493752	156494978	0	+	.	gene_id "ENSRNOG00000017244"; gene_version "5"; transcript_id "ENSRNOT00000023358"; transcript_version "5"; exon_number "1"; gene_name "Rnf186"; gene_source "ensembl"; gene_biotype "protein_coding"; transcript_name "Rnf186-201"; transcript_source "ensembl"; transcript_biotype "protein_coding"; exon_id "ENSRNOE00000165341"; exon_version "4"; tag "Ensembl_canonical";
5	ensembl	start_codon	156493783	156493785	0	+	0	gene_id "ENSRNOG00000017244"; gene_version "5"; transcript_id "ENSRNOT00000023358"; transcript_version "5"; exon_number "1"; gene_name "Rnf186"; gene_source "ensembl"; gene_biotype "protein_coding"; transcript_name "Rnf186-201"; transcript_source "ensembl"; transcript_biotype "protein_coding"; tag "Ensembl_canonical";
5	ensembl	CDS	156493783	156494625	0	+	0	gene_id "ENSRNOG00000017244"; gene_version "5"; transcript_id "ENSRNOT00000023358"; transcript_version "5"; exon_number "1"; gene_name "Rnf186"; gene_source "ensembl"; gene_biotype "protein_coding"; transcript_name "Rnf186-201"; transcript_source "ensembl"; transcript_biotype "protein_coding"; protein_id "ENSRNOP00000023358"; protein_version "3"; tag "Ensembl_canonical";
5	sraer114_ss	exon	156493807	156494902	0.00718884800063428	+	.	gene_id "ENSRNOG00000017244"; transcript_id "ENSRNOG00000017244_tx_1"; exon_id "5_156493807_156494902_+"; exonnum "4"; txlen "1498";
5	sraer114_ss	exon	156493807	156494902	0.00416196463194616	+	.	gene_id "ENSRNOG00000017244"; transcript_id "ENSRNOG00000017244_tx_2"; exon_id "5_156493807_156494902_+"; exonnum "3"; txlen "1422";
5	ensembl	stop_codon	156494626	156494628	0	+	0	gene_id "ENSRNOG00000017244"; gene_version "5"; transcript_id "ENSRNOT00000023358"; transcript_version "5"; exon_number "1"; gene_name "Rnf186"; gene_source "ensembl"; gene_biotype "protein_coding"; transcript_name "Rnf186-201"; transcript_source "ensembl"; transcript_biotype "protein_coding"; tag "Ensembl_canonical";
5	ensembl	three_prime_utr	156494629	156494978	0	+	.	gene_id "ENSRNOG00000017244"; gene_version "5"; transcript_id "ENSRNOT00000023358"; transcript_version "5"; gene_name "Rnf186"; gene_source "ensembl"; gene_biotype "protein_coding"; transcript_name "Rnf186-201"; transcript_source "ensembl"; transcript_biotype "protein_coding"; tag "Ensembl_canonical";
5	ensembl	exon	156500011	156500145	0	+	.	gene_id "ENSRNOG00000017401"; gene_version "8"; transcript_id "ENSRNOT00000088556"; transcript_version "3"; exon_number "1"; gene_name "Tmco4"; gene_source "ensembl"; gene_biotype "protein_coding"; transcript_name "Tmco4-202"; transcript_source "ensembl"; transcript_biotype "protein_coding"; exon_id "ENSRNOE00000439285"; exon_version "2";
5	ensembl	five_prime_utr	156500011	156500145	0	+	.	gene_id "ENSRNOG00000017401"; gene_version "8"; transcript_id "ENSRNOT00000088556"; transcript_version "3"; gene_name "Tmco4"; gene_source "ensembl"; gene_biotype "protein_coding"; transcript_name "Tmco4-202"; transcript_source "ensembl"; transcript_biotype "protein_coding";
5	ensembl	exon	156500011	156500145	0	+	.	gene_id "ENSRNOG00000017401"; gene_version "8"; transcript_id "ENSRNOT00000023431"; transcript_version "7"; exon_number "1"; gene_name "Tmco4"; gene_source "ensembl"; gene_biotype "protein_coding"; transcript_name "Tmco4-201"; transcript_source "ensembl"; transcript_biotype "protein_coding"; exon_id "ENSRNOE00000439285"; exon_version "2"; tag "Ensembl_canonical";
5	ensembl	five_prime_utr	156500011	156500145	0	+	.	gene_id "ENSRNOG00000017401"; gene_version "8"; transcript_id "ENSRNOT00000023431"; transcript_version "7"; gene_name "Tmco4"; gene_source "ensembl"; gene_biotype "protein_coding"; transcript_name "Tmco4-201"; transcript_source "ensembl"; transcript_biotype "protein_coding"; tag "Ensembl_canonical";
5	ENSEMBL114_rn	exon	156500011	156500145	1.93685672330299	+	.	gene_id "ENSRNOG00000017401"; transcript_id "ENSRNOG00000017401_tx_2"; exon_id "5_156500011_156500145_+"; exonnum "1"; txlen "1993";
5	ENSEMBL114_rn	exon	156500011	156500145	0.842469230548865	+	.	gene_id "ENSRNOG00000017401"; transcript_id "ENSRNOG00000017401_tx_3"; exon_id "5_156500011_156500145_+"; exonnum "1"; txlen "2110";
5	ENSEMBL114_rn	exon	156500011	156500145	0.391020812664739	+	.	gene_id "ENSRNOG00000017401"; transcript_id "ENSRNOG00000017401_tx_4"; exon_id "5_156500011_156500145_+"; exonnum "1"; txlen "2048";
5	ensembl	transcript	156500011	156577342	0	+	.	gene_id "ENSRNOG00000017401"; gene_version "8"; transcript_id "ENSRNOT00000088556"; transcript_version "3"; gene_name "Tmco4"; gene_source "ensembl"; gene_biotype "protein_coding"; transcript_name "Tmco4-202"; transcript_source "ensembl"; transcript_biotype "protein_coding";
5	ensembl	gene	156500011	156577969	0	+	.	gene_id "ENSRNOG00000017401"; gene_version "8"; gene_name "Tmco4"; gene_source "ensembl"; gene_biotype "protein_coding";
5	ensembl	transcript	156500011	156577969	0	+	.	gene_id "ENSRNOG00000017401"; gene_version "8"; transcript_id "ENSRNOT00000023431"; transcript_version "7"; gene_name "Tmco4"; gene_source "ensembl"; gene_biotype "protein_coding"; transcript_name "Tmco4-201"; transcript_source "ensembl"; transcript_biotype "protein_coding"; tag "Ensembl_canonical";
5	ensembl	exon	156511461	156511609	0	+	.	gene_id "ENSRNOG00000017401"; gene_version "8"; transcript_id "ENSRNOT00000088556"; transcript_version "3"; exon_number "2"; gene_name "Tmco4"; gene_source "ensembl"; gene_biotype "protein_coding"; transcript_name "Tmco4-202"; transcript_source "ensembl"; transcript_biotype "protein_coding"; exon_id "ENSRNOE00000456668"; exon_version "1";
5	ensembl	five_prime_utr	156511461	156511609	0	+	.	gene_id "ENSRNOG00000017401"; gene_version "8"; transcript_id "ENSRNOT00000088556"; transcript_version "3"; gene_name "Tmco4"; gene_source "ensembl"; gene_biotype "protein_coding"; transcript_name "Tmco4-202"; transcript_source "ensembl"; transcript_biotype "protein_coding";
5	ensembl	exon	156511461	156511609	0	+	.	gene_id "ENSRNOG00000017401"; gene_version "8"; transcript_id "ENSRNOT00000023431"; transcript_version "7"; exon_number "2"; gene_name "Tmco4"; gene_source "ensembl"; gene_biotype "protein_coding"; transcript_name "Tmco4-201"; transcript_source "ensembl"; transcript_biotype "protein_coding"; exon_id "ENSRNOE00000456668"; exon_version "1"; tag "Ensembl_canonical";
5	ensembl	five_prime_utr	156511461	156511609	0	+	.	gene_id "ENSRNOG00000017401"; gene_version "8"; transcript_id "ENSRNOT00000023431"; transcript_version "7"; gene_name "Tmco4"; gene_source "ensembl"; gene_biotype "protein_coding"; transcript_name "Tmco4-201"; transcript_source "ensembl"; transcript_biotype "protein_coding"; tag "Ensembl_canonical";
5	ENSEMBL114_rn	exon	156511461	156511609	1.93685672330299	+	.	gene_id "ENSRNOG00000017401"; transcript_id "ENSRNOG00000017401_tx_2"; exon_id "5_156511461_156511609_+"; exonnum "2"; txlen "1993";
5	ENSEMBL114_rn	exon	156511461	156511609	0.842469230548865	+	.	gene_id "ENSRNOG00000017401"; transcript_id "ENSRNOG00000017401_tx_3"; exon_id "5_156511461_156511609_+"; exonnum "2"; txlen "2110";
5	ENSEMBL114_rn	exon	156511461	156511609	0.391020812664739	+	.	gene_id "ENSRNOG00000017401"; transcript_id "ENSRNOG00000017401_tx_4"; exon_id "5_156511461_156511609_+"; exonnum "2"; txlen "2048";
5	ensembl	five_prime_utr	156516329	156516337	0	+	.	gene_id "ENSRNOG00000017401"; gene_version "8"; transcript_id "ENSRNOT00000088556"; transcript_version "3"; gene_name "Tmco4"; gene_source "ensembl"; gene_biotype "protein_coding"; transcript_name "Tmco4-202"; transcript_source "ensembl"; transcript_biotype "protein_coding";
5	ensembl	five_prime_utr	156516329	156516337	0	+	.	gene_id "ENSRNOG00000017401"; gene_version "8"; transcript_id "ENSRNOT00000023431"; transcript_version "7"; gene_name "Tmco4"; gene_source "ensembl"; gene_biotype "protein_coding"; transcript_name "Tmco4-201"; transcript_source "ensembl"; transcript_biotype "protein_coding"; tag "Ensembl_canonical";
5	ensembl	exon	156516329	156516507	0	+	.	gene_id "ENSRNOG00000017401"; gene_version "8"; transcript_id "ENSRNOT00000088556"; transcript_version "3"; exon_number "3"; gene_name "Tmco4"; gene_source "ensembl"; gene_biotype "protein_coding"; transcript_name "Tmco4-202"; transcript_source "ensembl"; transcript_biotype "protein_coding"; exon_id "ENSRNOE00000166955"; exon_version "2";
5	ensembl	exon	156516329	156516507	0	+	.	gene_id "ENSRNOG00000017401"; gene_version "8"; transcript_id "ENSRNOT00000023431"; transcript_version "7"; exon_number "3"; gene_name "Tmco4"; gene_source "ensembl"; gene_biotype "protein_coding"; transcript_name "Tmco4-201"; transcript_source "ensembl"; transcript_biotype "protein_coding"; exon_id "ENSRNOE00000166955"; exon_version "2"; tag "Ensembl_canonical";
5	ENSEMBL114_rn	exon	156516329	156516507	1.93685672330299	+	.	gene_id "ENSRNOG00000017401"; transcript_id "ENSRNOG00000017401_tx_2"; exon_id "5_156516329_156516507_+"; exonnum "3"; txlen "1993";
5	ENSEMBL114_rn	exon	156516329	156516507	0.842469230548865	+	.	gene_id "ENSRNOG00000017401"; transcript_id "ENSRNOG00000017401_tx_3"; exon_id "5_156516329_156516507_+"; exonnum "3"; txlen "2110";
5	ENSEMBL114_rn	exon	156516329	156516507	0.391020812664739	+	.	gene_id "ENSRNOG00000017401"; transcript_id "ENSRNOG00000017401_tx_4"; exon_id "5_156516329_156516507_+"; exonnum "3"; txlen "2048";
5	ensembl	start_codon	156516338	156516340	0	+	0	gene_id "ENSRNOG00000017401"; gene_version "8"; transcript_id "ENSRNOT00000088556"; transcript_version "3"; exon_number "3"; gene_name "Tmco4"; gene_source "ensembl"; gene_biotype "protein_coding"; transcript_name "Tmco4-202"; transcript_source "ensembl"; transcript_biotype "protein_coding";
5	ensembl	start_codon	156516338	156516340	0	+	0	gene_id "ENSRNOG00000017401"; gene_version "8"; transcript_id "ENSRNOT00000023431"; transcript_version "7"; exon_number "3"; gene_name "Tmco4"; gene_source "ensembl"; gene_biotype "protein_coding"; transcript_name "Tmco4-201"; transcript_source "ensembl"; transcript_biotype "protein_coding"; tag "Ensembl_canonical";
5	ensembl	CDS	156516338	156516507	0	+	0	gene_id "ENSRNOG00000017401"; gene_version "8"; transcript_id "ENSRNOT00000088556"; transcript_version "3"; exon_number "3"; gene_name "Tmco4"; gene_source "ensembl"; gene_biotype "protein_coding"; transcript_name "Tmco4-202"; transcript_source "ensembl"; transcript_biotype "protein_coding"; protein_id "ENSRNOP00000073933"; protein_version "2";
5	ensembl	CDS	156516338	156516507	0	+	0	gene_id "ENSRNOG00000017401"; gene_version "8"; transcript_id "ENSRNOT00000023431"; transcript_version "7"; exon_number "3"; gene_name "Tmco4"; gene_source "ensembl"; gene_biotype "protein_coding"; transcript_name "Tmco4-201"; transcript_source "ensembl"; transcript_biotype "protein_coding"; protein_id "ENSRNOP00000023431"; protein_version "5"; tag "Ensembl_canonical";
5	ensembl	exon	156522173	156522347	0	+	.	gene_id "ENSRNOG00000017401"; gene_version "8"; transcript_id "ENSRNOT00000023431"; transcript_version "7"; exon_number "4"; gene_name "Tmco4"; gene_source "ensembl"; gene_biotype "protein_coding"; transcript_name "Tmco4-201"; transcript_source "ensembl"; transcript_biotype "protein_coding"; exon_id "ENSRNOE00000167001"; exon_version "2"; tag "Ensembl_canonical";
5	ensembl	CDS	156522173	156522347	0	+	1	gene_id "ENSRNOG00000017401"; gene_version "8"; transcript_id "ENSRNOT00000023431"; transcript_version "7"; exon_number "4"; gene_name "Tmco4"; gene_source "ensembl"; gene_biotype "protein_coding"; transcript_name "Tmco4-201"; transcript_source "ensembl"; transcript_biotype "protein_coding"; protein_id "ENSRNOP00000023431"; protein_version "5"; tag "Ensembl_canonical";
5	ENSEMBL114_rn	exon	156522173	156522347	1.93685672330299	+	.	gene_id "ENSRNOG00000017401"; transcript_id "ENSRNOG00000017401_tx_2"; exon_id "5_156522173_156522347_+"; exonnum "4"; txlen "1993";
5	ENSEMBL114_rn	exon	156522173	156522347	0.842469230548865	+	.	gene_id "ENSRNOG00000017401"; transcript_id "ENSRNOG00000017401_tx_3"; exon_id "5_156522173_156522347_+"; exonnum "4"; txlen "2110";
5	ENSEMBL114_rn	exon	156522173	156522347	0.391020812664739	+	.	gene_id "ENSRNOG00000017401"; transcript_id "ENSRNOG00000017401_tx_4"; exon_id "5_156522173_156522347_+"; exonnum "4"; txlen "2048";
5	ensembl	exon	156522173	156522351	0	+	.	gene_id "ENSRNOG00000017401"; gene_version "8"; transcript_id "ENSRNOT00000088556"; transcript_version "3"; exon_number "4"; gene_name "Tmco4"; gene_source "ensembl"; gene_biotype "protein_coding"; transcript_name "Tmco4-202"; transcript_source "ensembl"; transcript_biotype "protein_coding"; exon_id "ENSRNOE00000645943"; exon_version "1";
5	ensembl	CDS	156522173	156522351	0	+	1	gene_id "ENSRNOG00000017401"; gene_version "8"; transcript_id "ENSRNOT00000088556"; transcript_version "3"; exon_number "4"; gene_name "Tmco4"; gene_source "ensembl"; gene_biotype "protein_coding"; transcript_name "Tmco4-202"; transcript_source "ensembl"; transcript_biotype "protein_coding"; protein_id "ENSRNOP00000073933"; protein_version "2";
5	ensembl	exon	156523799	156523826	0	+	.	gene_id "ENSRNOG00000017401"; gene_version "8"; transcript_id "ENSRNOT00000023431"; transcript_version "7"; exon_number "5"; gene_name "Tmco4"; gene_source "ensembl"; gene_biotype "protein_coding"; transcript_name "Tmco4-201"; transcript_source "ensembl"; transcript_biotype "protein_coding"; exon_id "ENSRNOE00000239085"; exon_version "1"; tag "Ensembl_canonical";
5	ensembl	CDS	156523799	156523826	0	+	0	gene_id "ENSRNOG00000017401"; gene_version "8"; transcript_id "ENSRNOT00000023431"; transcript_version "7"; exon_number "5"; gene_name "Tmco4"; gene_source "ensembl"; gene_biotype "protein_coding"; transcript_name "Tmco4-201"; transcript_source "ensembl"; transcript_biotype "protein_coding"; protein_id "ENSRNOP00000023431"; protein_version "5"; tag "Ensembl_canonical";
5	ENSEMBL114_rn	exon	156523799	156523826	1.93685672330299	+	.	gene_id "ENSRNOG00000017401"; transcript_id "ENSRNOG00000017401_tx_2"; exon_id "5_156523799_156523826_+"; exonnum "5"; txlen "1993";
5	ENSEMBL114_rn	exon	156523799	156523826	0.842469230548865	+	.	gene_id "ENSRNOG00000017401"; transcript_id "ENSRNOG00000017401_tx_3"; exon_id "5_156523799_156523826_+"; exonnum "5"; txlen "2110";
5	ENSEMBL114_rn	exon	156523799	156523826	0.391020812664739	+	.	gene_id "ENSRNOG00000017401"; transcript_id "ENSRNOG00000017401_tx_4"; exon_id "5_156523799_156523826_+"; exonnum "5"; txlen "2048";
5	ensembl	exon	156537946	156538108	0	+	.	gene_id "ENSRNOG00000017401"; gene_version "8"; transcript_id "ENSRNOT00000088556"; transcript_version "3"; exon_number "5"; gene_name "Tmco4"; gene_source "ensembl"; gene_biotype "protein_coding"; transcript_name "Tmco4-202"; transcript_source "ensembl"; transcript_biotype "protein_coding"; exon_id "ENSRNOE00000581451"; exon_version "1";
5	ensembl	CDS	156537946	156538108	0	+	2	gene_id "ENSRNOG00000017401"; gene_version "8"; transcript_id "ENSRNOT00000088556"; transcript_version "3"; exon_number "5"; gene_name "Tmco4"; gene_source "ensembl"; gene_biotype "protein_coding"; transcript_name "Tmco4-202"; transcript_source "ensembl"; transcript_biotype "protein_coding"; protein_id "ENSRNOP00000073933"; protein_version "2";
5	ensembl	exon	156537976	156538108	0	+	.	gene_id "ENSRNOG00000017401"; gene_version "8"; transcript_id "ENSRNOT00000023431"; transcript_version "7"; exon_number "6"; gene_name "Tmco4"; gene_source "ensembl"; gene_biotype "protein_coding"; transcript_name "Tmco4-201"; transcript_source "ensembl"; transcript_biotype "protein_coding"; exon_id "ENSRNOE00000167031"; exon_version "2"; tag "Ensembl_canonical";
5	ensembl	CDS	156537976	156538108	0	+	2	gene_id "ENSRNOG00000017401"; gene_version "8"; transcript_id "ENSRNOT00000023431"; transcript_version "7"; exon_number "6"; gene_name "Tmco4"; gene_source "ensembl"; gene_biotype "protein_coding"; transcript_name "Tmco4-201"; transcript_source "ensembl"; transcript_biotype "protein_coding"; protein_id "ENSRNOP00000023431"; protein_version "5"; tag "Ensembl_canonical";
5	ENSEMBL114_rn	exon	156537976	156538108	1.93685672330299	+	.	gene_id "ENSRNOG00000017401"; transcript_id "ENSRNOG00000017401_tx_2"; exon_id "5_156537976_156538108_+"; exonnum "6"; txlen "1993";
5	ENSEMBL114_rn	exon	156537976	156538108	0.842469230548865	+	.	gene_id "ENSRNOG00000017401"; transcript_id "ENSRNOG00000017401_tx_3"; exon_id "5_156537976_156538108_+"; exonnum "6"; txlen "2110";
5	ENSEMBL114_rn	exon	156537976	156538108	0.391020812664739	+	.	gene_id "ENSRNOG00000017401"; transcript_id "ENSRNOG00000017401_tx_4"; exon_id "5_156537976_156538108_+"; exonnum "6"; txlen "2048";
5	ensembl	exon	156546813	156546910	0	+	.	gene_id "ENSRNOG00000017401"; gene_version "8"; transcript_id "ENSRNOT00000088556"; transcript_version "3"; exon_number "6"; gene_name "Tmco4"; gene_source "ensembl"; gene_biotype "protein_coding"; transcript_name "Tmco4-202"; transcript_source "ensembl"; transcript_biotype "protein_coding"; exon_id "ENSRNOE00000167073"; exon_version "1";
5	ensembl	CDS	156546813	156546910	0	+	1	gene_id "ENSRNOG00000017401"; gene_version "8"; transcript_id "ENSRNOT00000088556"; transcript_version "3"; exon_number "6"; gene_name "Tmco4"; gene_source "ensembl"; gene_biotype "protein_coding"; transcript_name "Tmco4-202"; transcript_source "ensembl"; transcript_biotype "protein_coding"; protein_id "ENSRNOP00000073933"; protein_version "2";
5	ensembl	exon	156546813	156546910	0	+	.	gene_id "ENSRNOG00000017401"; gene_version "8"; transcript_id "ENSRNOT00000023431"; transcript_version "7"; exon_number "7"; gene_name "Tmco4"; gene_source "ensembl"; gene_biotype "protein_coding"; transcript_name "Tmco4-201"; transcript_source "ensembl"; transcript_biotype "protein_coding"; exon_id "ENSRNOE00000167073"; exon_version "1"; tag "Ensembl_canonical";
5	ensembl	CDS	156546813	156546910	0	+	1	gene_id "ENSRNOG00000017401"; gene_version "8"; transcript_id "ENSRNOT00000023431"; transcript_version "7"; exon_number "7"; gene_name "Tmco4"; gene_source "ensembl"; gene_biotype "protein_coding"; transcript_name "Tmco4-201"; transcript_source "ensembl"; transcript_biotype "protein_coding"; protein_id "ENSRNOP00000023431"; protein_version "5"; tag "Ensembl_canonical";
5	ENSEMBL114_rn	exon	156546813	156546910	1.93685672330299	+	.	gene_id "ENSRNOG00000017401"; transcript_id "ENSRNOG00000017401_tx_2"; exon_id "5_156546813_156546910_+"; exonnum "7"; txlen "1993";
5	ENSEMBL114_rn	exon	156546813	156546910	0.842469230548865	+	.	gene_id "ENSRNOG00000017401"; transcript_id "ENSRNOG00000017401_tx_3"; exon_id "5_156546813_156546910_+"; exonnum "7"; txlen "2110";
5	ENSEMBL114_rn	exon	156546813	156546910	0.391020812664739	+	.	gene_id "ENSRNOG00000017401"; transcript_id "ENSRNOG00000017401_tx_4"; exon_id "5_156546813_156546910_+"; exonnum "7"; txlen "2048";
5	ensembl	exon	156547325	156547468	0	+	.	gene_id "ENSRNOG00000017401"; gene_version "8"; transcript_id "ENSRNOT00000088556"; transcript_version "3"; exon_number "7"; gene_name "Tmco4"; gene_source "ensembl"; gene_biotype "protein_coding"; transcript_name "Tmco4-202"; transcript_source "ensembl"; transcript_biotype "protein_coding"; exon_id "ENSRNOE00000167116"; exon_version "1";
5	ensembl	CDS	156547325	156547468	0	+	2	gene_id "ENSRNOG00000017401"; gene_version "8"; transcript_id "ENSRNOT00000088556"; transcript_version "3"; exon_number "7"; gene_name "Tmco4"; gene_source "ensembl"; gene_biotype "protein_coding"; transcript_name "Tmco4-202"; transcript_source "ensembl"; transcript_biotype "protein_coding"; protein_id "ENSRNOP00000073933"; protein_version "2";
5	ensembl	exon	156547325	156547468	0	+	.	gene_id "ENSRNOG00000017401"; gene_version "8"; transcript_id "ENSRNOT00000023431"; transcript_version "7"; exon_number "8"; gene_name "Tmco4"; gene_source "ensembl"; gene_biotype "protein_coding"; transcript_name "Tmco4-201"; transcript_source "ensembl"; transcript_biotype "protein_coding"; exon_id "ENSRNOE00000167116"; exon_version "1"; tag "Ensembl_canonical";
5	ensembl	CDS	156547325	156547468	0	+	2	gene_id "ENSRNOG00000017401"; gene_version "8"; transcript_id "ENSRNOT00000023431"; transcript_version "7"; exon_number "8"; gene_name "Tmco4"; gene_source "ensembl"; gene_biotype "protein_coding"; transcript_name "Tmco4-201"; transcript_source "ensembl"; transcript_biotype "protein_coding"; protein_id "ENSRNOP00000023431"; protein_version "5"; tag "Ensembl_canonical";
5	ENSEMBL114_rn	exon	156547325	156547468	1.93685672330299	+	.	gene_id "ENSRNOG00000017401"; transcript_id "ENSRNOG00000017401_tx_2"; exon_id "5_156547325_156547468_+"; exonnum "8"; txlen "1993";
5	ENSEMBL114_rn	exon	156547325	156547468	0.842469230548865	+	.	gene_id "ENSRNOG00000017401"; transcript_id "ENSRNOG00000017401_tx_3"; exon_id "5_156547325_156547468_+"; exonnum "8"; txlen "2110";
5	ENSEMBL114_rn	exon	156547325	156547468	0.391020812664739	+	.	gene_id "ENSRNOG00000017401"; transcript_id "ENSRNOG00000017401_tx_4"; exon_id "5_156547325_156547468_+"; exonnum "8"; txlen "2048";
5	ensembl	exon	156548123	156548242	0	+	.	gene_id "ENSRNOG00000017401"; gene_version "8"; transcript_id "ENSRNOT00000088556"; transcript_version "3"; exon_number "8"; gene_name "Tmco4"; gene_source "ensembl"; gene_biotype "protein_coding"; transcript_name "Tmco4-202"; transcript_source "ensembl"; transcript_biotype "protein_coding"; exon_id "ENSRNOE00000167182"; exon_version "1";
5	ensembl	CDS	156548123	156548242	0	+	2	gene_id "ENSRNOG00000017401"; gene_version "8"; transcript_id "ENSRNOT00000088556"; transcript_version "3"; exon_number "8"; gene_name "Tmco4"; gene_source "ensembl"; gene_biotype "protein_coding"; transcript_name "Tmco4-202"; transcript_source "ensembl"; transcript_biotype "protein_coding"; protein_id "ENSRNOP00000073933"; protein_version "2";
5	ensembl	exon	156548123	156548242	0	+	.	gene_id "ENSRNOG00000017401"; gene_version "8"; transcript_id "ENSRNOT00000023431"; transcript_version "7"; exon_number "9"; gene_name "Tmco4"; gene_source "ensembl"; gene_biotype "protein_coding"; transcript_name "Tmco4-201"; transcript_source "ensembl"; transcript_biotype "protein_coding"; exon_id "ENSRNOE00000167182"; exon_version "1"; tag "Ensembl_canonical";
5	ensembl	CDS	156548123	156548242	0	+	2	gene_id "ENSRNOG00000017401"; gene_version "8"; transcript_id "ENSRNOT00000023431"; transcript_version "7"; exon_number "9"; gene_name "Tmco4"; gene_source "ensembl"; gene_biotype "protein_coding"; transcript_name "Tmco4-201"; transcript_source "ensembl"; transcript_biotype "protein_coding"; protein_id "ENSRNOP00000023431"; protein_version "5"; tag "Ensembl_canonical";
5	ENSEMBL114_rn	exon	156548123	156548242	1.93685672330299	+	.	gene_id "ENSRNOG00000017401"; transcript_id "ENSRNOG00000017401_tx_2"; exon_id "5_156548123_156548242_+"; exonnum "9"; txlen "1993";
5	ENSEMBL114_rn	exon	156548123	156548242	0.842469230548865	+	.	gene_id "ENSRNOG00000017401"; transcript_id "ENSRNOG00000017401_tx_3"; exon_id "5_156548123_156548242_+"; exonnum "9"; txlen "2110";
5	ENSEMBL114_rn	exon	156548123	156548242	0.391020812664739	+	.	gene_id "ENSRNOG00000017401"; transcript_id "ENSRNOG00000017401_tx_4"; exon_id "5_156548123_156548242_+"; exonnum "9"; txlen "2048";
5	ensembl	exon	156548861	156549025	0	+	.	gene_id "ENSRNOG00000017401"; gene_version "8"; transcript_id "ENSRNOT00000088556"; transcript_version "3"; exon_number "9"; gene_name "Tmco4"; gene_source "ensembl"; gene_biotype "protein_coding"; transcript_name "Tmco4-202"; transcript_source "ensembl"; transcript_biotype "protein_coding"; exon_id "ENSRNOE00000167246"; exon_version "1";
5	ensembl	CDS	156548861	156549025	0	+	2	gene_id "ENSRNOG00000017401"; gene_version "8"; transcript_id "ENSRNOT00000088556"; transcript_version "3"; exon_number "9"; gene_name "Tmco4"; gene_source "ensembl"; gene_biotype "protein_coding"; transcript_name "Tmco4-202"; transcript_source "ensembl"; transcript_biotype "protein_coding"; protein_id "ENSRNOP00000073933"; protein_version "2";
5	ensembl	exon	156548861	156549025	0	+	.	gene_id "ENSRNOG00000017401"; gene_version "8"; transcript_id "ENSRNOT00000023431"; transcript_version "7"; exon_number "10"; gene_name "Tmco4"; gene_source "ensembl"; gene_biotype "protein_coding"; transcript_name "Tmco4-201"; transcript_source "ensembl"; transcript_biotype "protein_coding"; exon_id "ENSRNOE00000167246"; exon_version "1"; tag "Ensembl_canonical";
5	ensembl	CDS	156548861	156549025	0	+	2	gene_id "ENSRNOG00000017401"; gene_version "8"; transcript_id "ENSRNOT00000023431"; transcript_version "7"; exon_number "10"; gene_name "Tmco4"; gene_source "ensembl"; gene_biotype "protein_coding"; transcript_name "Tmco4-201"; transcript_source "ensembl"; transcript_biotype "protein_coding"; protein_id "ENSRNOP00000023431"; protein_version "5"; tag "Ensembl_canonical";
5	ENSEMBL114_rn	exon	156548861	156549025	1.93685672330299	+	.	gene_id "ENSRNOG00000017401"; transcript_id "ENSRNOG00000017401_tx_2"; exon_id "5_156548861_156549025_+"; exonnum "10"; txlen "1993";
5	ENSEMBL114_rn	exon	156548861	156549025	0.842469230548865	+	.	gene_id "ENSRNOG00000017401"; transcript_id "ENSRNOG00000017401_tx_3"; exon_id "5_156548861_156549025_+"; exonnum "10"; txlen "2110";
5	ENSEMBL114_rn	exon	156548861	156549025	0.391020812664739	+	.	gene_id "ENSRNOG00000017401"; transcript_id "ENSRNOG00000017401_tx_4"; exon_id "5_156548861_156549025_+"; exonnum "10"; txlen "2048";
5	ensembl	exon	156550061	156550197	0	+	.	gene_id "ENSRNOG00000017401"; gene_version "8"; transcript_id "ENSRNOT00000088556"; transcript_version "3"; exon_number "10"; gene_name "Tmco4"; gene_source "ensembl"; gene_biotype "protein_coding"; transcript_name "Tmco4-202"; transcript_source "ensembl"; transcript_biotype "protein_coding"; exon_id "ENSRNOE00000167309"; exon_version "1";
5	ensembl	CDS	156550061	156550197	0	+	2	gene_id "ENSRNOG00000017401"; gene_version "8"; transcript_id "ENSRNOT00000088556"; transcript_version "3"; exon_number "10"; gene_name "Tmco4"; gene_source "ensembl"; gene_biotype "protein_coding"; transcript_name "Tmco4-202"; transcript_source "ensembl"; transcript_biotype "protein_coding"; protein_id "ENSRNOP00000073933"; protein_version "2";
5	ensembl	exon	156550061	156550197	0	+	.	gene_id "ENSRNOG00000017401"; gene_version "8"; transcript_id "ENSRNOT00000023431"; transcript_version "7"; exon_number "11"; gene_name "Tmco4"; gene_source "ensembl"; gene_biotype "protein_coding"; transcript_name "Tmco4-201"; transcript_source "ensembl"; transcript_biotype "protein_coding"; exon_id "ENSRNOE00000167309"; exon_version "1"; tag "Ensembl_canonical";
5	ensembl	CDS	156550061	156550197	0	+	2	gene_id "ENSRNOG00000017401"; gene_version "8"; transcript_id "ENSRNOT00000023431"; transcript_version "7"; exon_number "11"; gene_name "Tmco4"; gene_source "ensembl"; gene_biotype "protein_coding"; transcript_name "Tmco4-201"; transcript_source "ensembl"; transcript_biotype "protein_coding"; protein_id "ENSRNOP00000023431"; protein_version "5"; tag "Ensembl_canonical";
5	ENSEMBL114_rn	exon	156550061	156550197	1.93685672330299	+	.	gene_id "ENSRNOG00000017401"; transcript_id "ENSRNOG00000017401_tx_2"; exon_id "5_156550061_156550197_+"; exonnum "11"; txlen "1993";
5	ENSEMBL114_rn	exon	156550061	156550197	0.842469230548865	+	.	gene_id "ENSRNOG00000017401"; transcript_id "ENSRNOG00000017401_tx_3"; exon_id "5_156550061_156550197_+"; exonnum "11"; txlen "2110";
5	ENSEMBL114_rn	exon	156550061	156550197	0.391020812664739	+	.	gene_id "ENSRNOG00000017401"; transcript_id "ENSRNOG00000017401_tx_4"; exon_id "5_156550061_156550197_+"; exonnum "11"; txlen "2048";
5	ensembl	exon	156552659	156552743	0	+	.	gene_id "ENSRNOG00000017401"; gene_version "8"; transcript_id "ENSRNOT00000088556"; transcript_version "3"; exon_number "11"; gene_name "Tmco4"; gene_source "ensembl"; gene_biotype "protein_coding"; transcript_name "Tmco4-202"; transcript_source "ensembl"; transcript_biotype "protein_coding"; exon_id "ENSRNOE00000167367"; exon_version "2";
5	ensembl	CDS	156552659	156552743	0	+	0	gene_id "ENSRNOG00000017401"; gene_version "8"; transcript_id "ENSRNOT00000088556"; transcript_version "3"; exon_number "11"; gene_name "Tmco4"; gene_source "ensembl"; gene_biotype "protein_coding"; transcript_name "Tmco4-202"; transcript_source "ensembl"; transcript_biotype "protein_coding"; protein_id "ENSRNOP00000073933"; protein_version "2";
5	ensembl	exon	156552659	156552743	0	+	.	gene_id "ENSRNOG00000017401"; gene_version "8"; transcript_id "ENSRNOT00000023431"; transcript_version "7"; exon_number "12"; gene_name "Tmco4"; gene_source "ensembl"; gene_biotype "protein_coding"; transcript_name "Tmco4-201"; transcript_source "ensembl"; transcript_biotype "protein_coding"; exon_id "ENSRNOE00000167367"; exon_version "2"; tag "Ensembl_canonical";
5	ensembl	CDS	156552659	156552743	0	+	0	gene_id "ENSRNOG00000017401"; gene_version "8"; transcript_id "ENSRNOT00000023431"; transcript_version "7"; exon_number "12"; gene_name "Tmco4"; gene_source "ensembl"; gene_biotype "protein_coding"; transcript_name "Tmco4-201"; transcript_source "ensembl"; transcript_biotype "protein_coding"; protein_id "ENSRNOP00000023431"; protein_version "5"; tag "Ensembl_canonical";
5	ENSEMBL114_rn	exon	156552659	156552743	1.93685672330299	+	.	gene_id "ENSRNOG00000017401"; transcript_id "ENSRNOG00000017401_tx_2"; exon_id "5_156552659_156552743_+"; exonnum "12"; txlen "1993";
5	ENSEMBL114_rn	exon	156552659	156552743	0.842469230548865	+	.	gene_id "ENSRNOG00000017401"; transcript_id "ENSRNOG00000017401_tx_3"; exon_id "5_156552659_156552743_+"; exonnum "12"; txlen "2110";
5	ENSEMBL114_rn	exon	156552659	156552743	0.391020812664739	+	.	gene_id "ENSRNOG00000017401"; transcript_id "ENSRNOG00000017401_tx_4"; exon_id "5_156552659_156552743_+"; exonnum "12"; txlen "2048";
5	sraer114_mid	exon	156560080	156560134	0.842469230548865	+	.	gene_id "ENSRNOG00000017401"; transcript_id "ENSRNOG00000017401_tx_3"; exon_id "5_156560080_156560134_+"; exonnum "13"; txlen "2110";
5	sraer114_mid	exon	156560080	156560134	0.391020812664739	+	.	gene_id "ENSRNOG00000017401"; transcript_id "ENSRNOG00000017401_tx_4"; exon_id "5_156560080_156560134_+"; exonnum "13"; txlen "2048";
5	ensembl	exon	156571265	156571382	0	+	.	gene_id "ENSRNOG00000017401"; gene_version "8"; transcript_id "ENSRNOT00000088556"; transcript_version "3"; exon_number "12"; gene_name "Tmco4"; gene_source "ensembl"; gene_biotype "protein_coding"; transcript_name "Tmco4-202"; transcript_source "ensembl"; transcript_biotype "protein_coding"; exon_id "ENSRNOE00000511180"; exon_version "1";
5	ensembl	CDS	156571265	156571382	0	+	2	gene_id "ENSRNOG00000017401"; gene_version "8"; transcript_id "ENSRNOT00000088556"; transcript_version "3"; exon_number "12"; gene_name "Tmco4"; gene_source "ensembl"; gene_biotype "protein_coding"; transcript_name "Tmco4-202"; transcript_source "ensembl"; transcript_biotype "protein_coding"; protein_id "ENSRNOP00000073933"; protein_version "2";
5	ensembl	exon	156571265	156571382	0	+	.	gene_id "ENSRNOG00000017401"; gene_version "8"; transcript_id "ENSRNOT00000023431"; transcript_version "7"; exon_number "13"; gene_name "Tmco4"; gene_source "ensembl"; gene_biotype "protein_coding"; transcript_name "Tmco4-201"; transcript_source "ensembl"; transcript_biotype "protein_coding"; exon_id "ENSRNOE00000511180"; exon_version "1"; tag "Ensembl_canonical";
5	ensembl	CDS	156571265	156571382	0	+	2	gene_id "ENSRNOG00000017401"; gene_version "8"; transcript_id "ENSRNOT00000023431"; transcript_version "7"; exon_number "13"; gene_name "Tmco4"; gene_source "ensembl"; gene_biotype "protein_coding"; transcript_name "Tmco4-201"; transcript_source "ensembl"; transcript_biotype "protein_coding"; protein_id "ENSRNOP00000023431"; protein_version "5"; tag "Ensembl_canonical";
5	ENSEMBL114_rn	exon	156571265	156571382	1.93685672330299	+	.	gene_id "ENSRNOG00000017401"; transcript_id "ENSRNOG00000017401_tx_2"; exon_id "5_156571265_156571382_+"; exonnum "13"; txlen "1993";
5	ENSEMBL114_rn	exon	156571265	156571382	0.842469230548865	+	.	gene_id "ENSRNOG00000017401"; transcript_id "ENSRNOG00000017401_tx_3"; exon_id "5_156571265_156571382_+"; exonnum "14"; txlen "2110";
5	ENSEMBL114_rn	exon	156571265	156571382	0.391020812664739	+	.	gene_id "ENSRNOG00000017401"; transcript_id "ENSRNOG00000017401_tx_4"; exon_id "5_156571265_156571382_+"; exonnum "14"; txlen "2048";
5	ensembl	exon	156572682	156572799	0	+	.	gene_id "ENSRNOG00000017401"; gene_version "8"; transcript_id "ENSRNOT00000023431"; transcript_version "7"; exon_number "14"; gene_name "Tmco4"; gene_source "ensembl"; gene_biotype "protein_coding"; transcript_name "Tmco4-201"; transcript_source "ensembl"; transcript_biotype "protein_coding"; exon_id "ENSRNOE00000479999"; exon_version "1"; tag "Ensembl_canonical";
5	ensembl	CDS	156572682	156572799	0	+	1	gene_id "ENSRNOG00000017401"; gene_version "8"; transcript_id "ENSRNOT00000023431"; transcript_version "7"; exon_number "14"; gene_name "Tmco4"; gene_source "ensembl"; gene_biotype "protein_coding"; transcript_name "Tmco4-201"; transcript_source "ensembl"; transcript_biotype "protein_coding"; protein_id "ENSRNOP00000023431"; protein_version "5"; tag "Ensembl_canonical";
5	ENSEMBL114_rn	exon	156572682	156572799	1.93685672330299	+	.	gene_id "ENSRNOG00000017401"; transcript_id "ENSRNOG00000017401_tx_2"; exon_id "5_156572682_156572799_+"; exonnum "14"; txlen "1993";
5	ENSEMBL114_rn	exon	156572682	156572799	0.842469230548865	+	.	gene_id "ENSRNOG00000017401"; transcript_id "ENSRNOG00000017401_tx_3"; exon_id "5_156572682_156572799_+"; exonnum "15"; txlen "2110";
5	ENSEMBL114_rn	exon	156572682	156572799	0.391020812664739	+	.	gene_id "ENSRNOG00000017401"; transcript_id "ENSRNOG00000017401_tx_4"; exon_id "5_156572682_156572799_+"; exonnum "15"; txlen "2048";
5	sraer114_ss	exon	156572882	156573090	1.93685672330299	+	.	gene_id "ENSRNOG00000017401"; transcript_id "ENSRNOG00000017401_tx_2"; exon_id "5_156572882_156573090_+"; exonnum "15"; txlen "1993";
5	sraer114_ss	exon	156572882	156573090	0.391020812664739	+	.	gene_id "ENSRNOG00000017401"; transcript_id "ENSRNOG00000017401_tx_4"; exon_id "5_156572882_156573090_+"; exonnum "16"; txlen "2048";
5	ensembl	CDS	156576886	156577339	0	+	1	gene_id "ENSRNOG00000017401"; gene_version "8"; transcript_id "ENSRNOT00000088556"; transcript_version "3"; exon_number "13"; gene_name "Tmco4"; gene_source "ensembl"; gene_biotype "protein_coding"; transcript_name "Tmco4-202"; transcript_source "ensembl"; transcript_biotype "protein_coding"; protein_id "ENSRNOP00000073933"; protein_version "2";
5	ensembl	exon	156576886	156577342	0	+	.	gene_id "ENSRNOG00000017401"; gene_version "8"; transcript_id "ENSRNOT00000088556"; transcript_version "3"; exon_number "13"; gene_name "Tmco4"; gene_source "ensembl"; gene_biotype "protein_coding"; transcript_name "Tmco4-202"; transcript_source "ensembl"; transcript_biotype "protein_coding"; exon_id "ENSRNOE00000621429"; exon_version "1";
5	ensembl	exon	156576938	156577208	0	+	.	gene_id "ENSRNOG00000017401"; gene_version "8"; transcript_id "ENSRNOT00000023431"; transcript_version "7"; exon_number "15"; gene_name "Tmco4"; gene_source "ensembl"; gene_biotype "protein_coding"; transcript_name "Tmco4-201"; transcript_source "ensembl"; transcript_biotype "protein_coding"; exon_id "ENSRNOE00000792698"; exon_version "1"; tag "Ensembl_canonical";
5	ensembl	CDS	156576938	156577208	0	+	0	gene_id "ENSRNOG00000017401"; gene_version "8"; transcript_id "ENSRNOT00000023431"; transcript_version "7"; exon_number "15"; gene_name "Tmco4"; gene_source "ensembl"; gene_biotype "protein_coding"; transcript_name "Tmco4-201"; transcript_source "ensembl"; transcript_biotype "protein_coding"; protein_id "ENSRNOP00000023431"; protein_version "5"; tag "Ensembl_canonical";
5	ENSEMBL114_rn	exon	156576938	156577208	0.842469230548865	+	.	gene_id "ENSRNOG00000017401"; transcript_id "ENSRNOG00000017401_tx_3"; exon_id "5_156576938_156577208_+"; exonnum "16"; txlen "2110";
5	ensembl	CDS	156577242	156577339	0	+	2	gene_id "ENSRNOG00000017401"; gene_version "8"; transcript_id "ENSRNOT00000023431"; transcript_version "7"; exon_number "16"; gene_name "Tmco4"; gene_source "ensembl"; gene_biotype "protein_coding"; transcript_name "Tmco4-201"; transcript_source "ensembl"; transcript_biotype "protein_coding"; protein_id "ENSRNOP00000023431"; protein_version "5"; tag "Ensembl_canonical";
5	ensembl	exon	156577242	156577969	0	+	.	gene_id "ENSRNOG00000017401"; gene_version "8"; transcript_id "ENSRNOT00000023431"; transcript_version "7"; exon_number "16"; gene_name "Tmco4"; gene_source "ensembl"; gene_biotype "protein_coding"; transcript_name "Tmco4-201"; transcript_source "ensembl"; transcript_biotype "protein_coding"; exon_id "ENSRNOE00000481595"; exon_version "2"; tag "Ensembl_canonical";
5	ensembl	stop_codon	156577340	156577342	0	+	0	gene_id "ENSRNOG00000017401"; gene_version "8"; transcript_id "ENSRNOT00000088556"; transcript_version "3"; exon_number "13"; gene_name "Tmco4"; gene_source "ensembl"; gene_biotype "protein_coding"; transcript_name "Tmco4-202"; transcript_source "ensembl"; transcript_biotype "protein_coding";
5	ensembl	stop_codon	156577340	156577342	0	+	0	gene_id "ENSRNOG00000017401"; gene_version "8"; transcript_id "ENSRNOT00000023431"; transcript_version "7"; exon_number "16"; gene_name "Tmco4"; gene_source "ensembl"; gene_biotype "protein_coding"; transcript_name "Tmco4-201"; transcript_source "ensembl"; transcript_biotype "protein_coding"; tag "Ensembl_canonical";
5	ensembl	three_prime_utr	156577343	156577969	0	+	.	gene_id "ENSRNOG00000017401"; gene_version "8"; transcript_id "ENSRNOT00000023431"; transcript_version "7"; gene_name "Tmco4"; gene_source "ensembl"; gene_biotype "protein_coding"; transcript_name "Tmco4-201"; transcript_source "ensembl"; transcript_biotype "protein_coding"; tag "Ensembl_canonical";
5	sraer114_es	exon	156594847	156595021	0.220583406032584	+	.	gene_id "sraer114_gene_11926"; transcript_id "sraer114_gene_11926_tx_8"; exon_id "5_156594847_156595021_+"; exonnum "1"; txlen "1004";
5	sraer114_es	exon	156601169	156601387	8.74483874156985	+	.	gene_id "sraer114_gene_11926"; transcript_id "sraer114_gene_11926_tx_1"; exon_id "5_156601169_156601387_+"; exonnum "1"; txlen "1048";
5	sraer114_es	exon	156601169	156601387	2.34534344577558	+	.	gene_id "sraer114_gene_11926"; transcript_id "sraer114_gene_11926_tx_2"; exon_id "5_156601169_156601387_+"; exonnum "1"; txlen "1268";
5	sraer114_es	exon	156601169	156601387	1.99475373774129	+	.	gene_id "sraer114_gene_11926"; transcript_id "sraer114_gene_11926_tx_3"; exon_id "5_156601169_156601387_+"; exonnum "1"; txlen "924";
5	sraer114_es	exon	156601169	156601387	1.26776987160548	+	.	gene_id "sraer114_gene_11926"; transcript_id "sraer114_gene_11926_tx_4"; exon_id "5_156601169_156601387_+"; exonnum "1"; txlen "993";
5	sraer114_es	exon	156601169	156601387	1.17004316022696	+	.	gene_id "sraer114_gene_11926"; transcript_id "sraer114_gene_11926_tx_5"; exon_id "5_156601169_156601387_+"; exonnum "1"; txlen "1213";
5	sraer114_es	exon	156601169	156601387	1.01413977156541	+	.	gene_id "sraer114_gene_11926"; transcript_id "sraer114_gene_11926_tx_6"; exon_id "5_156601169_156601387_+"; exonnum "1"; txlen "869";
5	sraer114_mid	exon	156604225	156604279	8.74483874156985	+	.	gene_id "sraer114_gene_11926"; transcript_id "sraer114_gene_11926_tx_1"; exon_id "5_156604225_156604279_+"; exonnum "2"; txlen "1048";
5	sraer114_mid	exon	156604225	156604279	2.34534344577558	+	.	gene_id "sraer114_gene_11926"; transcript_id "sraer114_gene_11926_tx_2"; exon_id "5_156604225_156604279_+"; exonnum "2"; txlen "1268";
5	sraer114_mid	exon	156604225	156604279	1.99475373774129	+	.	gene_id "sraer114_gene_11926"; transcript_id "sraer114_gene_11926_tx_3"; exon_id "5_156604225_156604279_+"; exonnum "2"; txlen "924";
5	sraer114_mid	exon	156604225	156604279	0.220583406032584	+	.	gene_id "sraer114_gene_11926"; transcript_id "sraer114_gene_11926_tx_8"; exon_id "5_156604225_156604279_+"; exonnum "2"; txlen "1004";
5	sraer114_mid	exon	156605074	156605149	8.74483874156985	+	.	gene_id "sraer114_gene_11926"; transcript_id "sraer114_gene_11926_tx_1"; exon_id "5_156605074_156605149_+"; exonnum "3"; txlen "1048";
5	sraer114_mid	exon	156605074	156605149	2.34534344577558	+	.	gene_id "sraer114_gene_11926"; transcript_id "sraer114_gene_11926_tx_2"; exon_id "5_156605074_156605149_+"; exonnum "3"; txlen "1268";
5	sraer114_mid	exon	156605074	156605149	1.99475373774129	+	.	gene_id "sraer114_gene_11926"; transcript_id "sraer114_gene_11926_tx_3"; exon_id "5_156605074_156605149_+"; exonnum "3"; txlen "924";
5	sraer114_mid	exon	156605074	156605149	1.26776987160548	+	.	gene_id "sraer114_gene_11926"; transcript_id "sraer114_gene_11926_tx_4"; exon_id "5_156605074_156605149_+"; exonnum "2"; txlen "993";
5	sraer114_mid	exon	156605074	156605149	1.17004316022696	+	.	gene_id "sraer114_gene_11926"; transcript_id "sraer114_gene_11926_tx_5"; exon_id "5_156605074_156605149_+"; exonnum "2"; txlen "1213";
5	sraer114_mid	exon	156605074	156605149	1.01413977156541	+	.	gene_id "sraer114_gene_11926"; transcript_id "sraer114_gene_11926_tx_6"; exon_id "5_156605074_156605149_+"; exonnum "2"; txlen "869";
5	sraer114_mid	exon	156605074	156605149	0.220583406032584	+	.	gene_id "sraer114_gene_11926"; transcript_id "sraer114_gene_11926_tx_8"; exon_id "5_156605074_156605149_+"; exonnum "3"; txlen "1004";
5	sraer114_mid	exon	156605429	156605648	2.34534344577558	+	.	gene_id "sraer114_gene_11926"; transcript_id "sraer114_gene_11926_tx_2"; exon_id "5_156605429_156605648_+"; exonnum "4"; txlen "1268";
5	sraer114_mid	exon	156605429	156605648	1.99475373774129	+	.	gene_id "sraer114_gene_11926"; transcript_id "sraer114_gene_11926_tx_3"; exon_id "5_156605429_156605648_+"; exonnum "4"; txlen "924";
5	sraer114_mid	exon	156605429	156605648	1.17004316022696	+	.	gene_id "sraer114_gene_11926"; transcript_id "sraer114_gene_11926_tx_5"; exon_id "5_156605429_156605648_+"; exonnum "3"; txlen "1213";
5	sraer114_mid	exon	156605429	156605648	1.01413977156541	+	.	gene_id "sraer114_gene_11926"; transcript_id "sraer114_gene_11926_tx_6"; exon_id "5_156605429_156605648_+"; exonnum "3"; txlen "869";
5	sraer114_ss	exon	156605770	156606123	1.99475373774129	+	.	gene_id "sraer114_gene_11926"; transcript_id "sraer114_gene_11926_tx_3"; exon_id "5_156605770_156606123_+"; exonnum "5"; txlen "924";
5	sraer114_ss	exon	156605770	156606123	1.01413977156541	+	.	gene_id "sraer114_gene_11926"; transcript_id "sraer114_gene_11926_tx_6"; exon_id "5_156605770_156606123_+"; exonnum "4"; txlen "869";
5	sraer114_ss	exon	156607523	156608220	8.74483874156985	+	.	gene_id "sraer114_gene_11926"; transcript_id "sraer114_gene_11926_tx_1"; exon_id "5_156607523_156608220_+"; exonnum "4"; txlen "1048";
5	sraer114_ss	exon	156607523	156608220	2.34534344577558	+	.	gene_id "sraer114_gene_11926"; transcript_id "sraer114_gene_11926_tx_2"; exon_id "5_156607523_156608220_+"; exonnum "5"; txlen "1268";
5	sraer114_ss	exon	156607523	156608220	1.26776987160548	+	.	gene_id "sraer114_gene_11926"; transcript_id "sraer114_gene_11926_tx_4"; exon_id "5_156607523_156608220_+"; exonnum "3"; txlen "993";
5	sraer114_ss	exon	156607523	156608220	1.17004316022696	+	.	gene_id "sraer114_gene_11926"; transcript_id "sraer114_gene_11926_tx_5"; exon_id "5_156607523_156608220_+"; exonnum "4"; txlen "1213";
5	sraer114_ss	exon	156607523	156608220	0.220583406032584	+	.	gene_id "sraer114_gene_11926"; transcript_id "sraer114_gene_11926_tx_8"; exon_id "5_156607523_156608220_+"; exonnum "4"; txlen "1004";
5	sraer114_es	exon	156616465	156616661	0.0130512107219709	+	.	gene_id "sraer114_gene_26038"; transcript_id "sraer114_gene_26038_tx_1"; exon_id "5_156616465_156616661_+"; exonnum "1"; txlen "569";
5	sraer114_ss	exon	156623858	156624229	0.0130512107219709	+	.	gene_id "sraer114_gene_26038"; transcript_id "sraer114_gene_26038_tx_1"; exon_id "5_156623858_156624229_+"; exonnum "2"; txlen "569";
5	ensembl	five_prime_utr	156650432	156650630	0	+	.	gene_id "ENSRNOG00000007330"; gene_version "9"; transcript_id "ENSRNOT00000118044"; transcript_version "2"; gene_name "Capzb"; gene_source "ensembl"; gene_biotype "protein_coding"; transcript_name "Capzb-210"; transcript_source "ensembl"; transcript_biotype "protein_coding";
5	ensembl	exon	156650432	156650633	0	+	.	gene_id "ENSRNOG00000007330"; gene_version "9"; transcript_id "ENSRNOT00000118044"; transcript_version "2"; exon_number "1"; gene_name "Capzb"; gene_source "ensembl"; gene_biotype "protein_coding"; transcript_name "Capzb-210"; transcript_source "ensembl"; transcript_biotype "protein_coding"; exon_id "ENSRNOE00000708770"; exon_version "1";
5	ensembl	gene	156650432	156818619	0	+	.	gene_id "ENSRNOG00000007330"; gene_version "9"; gene_name "Capzb"; gene_source "ensembl"; gene_biotype "protein_coding";
5	ensembl	transcript	156650432	156818619	0	+	.	gene_id "ENSRNOG00000007330"; gene_version "9"; transcript_id "ENSRNOT00000118044"; transcript_version "2"; gene_name "Capzb"; gene_source "ensembl"; gene_biotype "protein_coding"; transcript_name "Capzb-210"; transcript_source "ensembl"; transcript_biotype "protein_coding";
5	ensembl	CDS	156650631	156650633	0	+	0	gene_id "ENSRNOG00000007330"; gene_version "9"; transcript_id "ENSRNOT00000118044"; transcript_version "2"; exon_number "1"; gene_name "Capzb"; gene_source "ensembl"; gene_biotype "protein_coding"; transcript_name "Capzb-210"; transcript_source "ensembl"; transcript_biotype "protein_coding"; protein_id "ENSRNOP00000092834"; protein_version "2";
5	ensembl	start_codon	156650631	156650633	0	+	0	gene_id "ENSRNOG00000007330"; gene_version "9"; transcript_id "ENSRNOT00000118044"; transcript_version "2"; exon_number "1"; gene_name "Capzb"; gene_source "ensembl"; gene_biotype "protein_coding"; transcript_name "Capzb-210"; transcript_source "ensembl"; transcript_biotype "protein_coding";
5	ensembl	five_prime_utr	156718633	156718831	0	+	.	gene_id "ENSRNOG00000007330"; gene_version "9"; transcript_id "ENSRNOT00000101104"; transcript_version "2"; gene_name "Capzb"; gene_source "ensembl"; gene_biotype "protein_coding"; transcript_name "Capzb-205"; transcript_source "ensembl"; transcript_biotype "protein_coding";
5	ensembl	five_prime_utr	156718633	156718831	0	+	.	gene_id "ENSRNOG00000007330"; gene_version "9"; transcript_id "ENSRNOT00000115619"; transcript_version "2"; gene_name "Capzb"; gene_source "ensembl"; gene_biotype "protein_coding"; transcript_name "Capzb-209"; transcript_source "ensembl"; transcript_biotype "protein_coding"; tag "Ensembl_canonical";
5	ensembl	exon	156718633	156719005	0	+	.	gene_id "ENSRNOG00000007330"; gene_version "9"; transcript_id "ENSRNOT00000101104"; transcript_version "2"; exon_number "1"; gene_name "Capzb"; gene_source "ensembl"; gene_biotype "protein_coding"; transcript_name "Capzb-205"; transcript_source "ensembl"; transcript_biotype "protein_coding"; exon_id "ENSRNOE00000680589"; exon_version "1";
5	ensembl	exon	156718633	156719005	0	+	.	gene_id "ENSRNOG00000007330"; gene_version "9"; transcript_id "ENSRNOT00000115619"; transcript_version "2"; exon_number "1"; gene_name "Capzb"; gene_source "ensembl"; gene_biotype "protein_coding"; transcript_name "Capzb-209"; transcript_source "ensembl"; transcript_biotype "protein_coding"; exon_id "ENSRNOE00000680589"; exon_version "1"; tag "Ensembl_canonical";
5	ensembl	transcript	156718633	156818565	0	+	.	gene_id "ENSRNOG00000007330"; gene_version "9"; transcript_id "ENSRNOT00000101104"; transcript_version "2"; gene_name "Capzb"; gene_source "ensembl"; gene_biotype "protein_coding"; transcript_name "Capzb-205"; transcript_source "ensembl"; transcript_biotype "protein_coding";
5	ensembl	transcript	156718633	156818565	0	+	.	gene_id "ENSRNOG00000007330"; gene_version "9"; transcript_id "ENSRNOT00000115619"; transcript_version "2"; gene_name "Capzb"; gene_source "ensembl"; gene_biotype "protein_coding"; transcript_name "Capzb-209"; transcript_source "ensembl"; transcript_biotype "protein_coding"; tag "Ensembl_canonical";
5	ensembl	start_codon	156718832	156718834	0	+	0	gene_id "ENSRNOG00000007330"; gene_version "9"; transcript_id "ENSRNOT00000101104"; transcript_version "2"; exon_number "1"; gene_name "Capzb"; gene_source "ensembl"; gene_biotype "protein_coding"; transcript_name "Capzb-205"; transcript_source "ensembl"; transcript_biotype "protein_coding";
5	ensembl	start_codon	156718832	156718834	0	+	0	gene_id "ENSRNOG00000007330"; gene_version "9"; transcript_id "ENSRNOT00000115619"; transcript_version "2"; exon_number "1"; gene_name "Capzb"; gene_source "ensembl"; gene_biotype "protein_coding"; transcript_name "Capzb-209"; transcript_source "ensembl"; transcript_biotype "protein_coding"; tag "Ensembl_canonical";
5	ensembl	CDS	156718832	156719005	0	+	0	gene_id "ENSRNOG00000007330"; gene_version "9"; transcript_id "ENSRNOT00000101104"; transcript_version "2"; exon_number "1"; gene_name "Capzb"; gene_source "ensembl"; gene_biotype "protein_coding"; transcript_name "Capzb-205"; transcript_source "ensembl"; transcript_biotype "protein_coding"; protein_id "ENSRNOP00000086771"; protein_version "2";
5	ensembl	CDS	156718832	156719005	0	+	0	gene_id "ENSRNOG00000007330"; gene_version "9"; transcript_id "ENSRNOT00000115619"; transcript_version "2"; exon_number "1"; gene_name "Capzb"; gene_source "ensembl"; gene_biotype "protein_coding"; transcript_name "Capzb-209"; transcript_source "ensembl"; transcript_biotype "protein_coding"; protein_id "ENSRNOP00000097982"; protein_version "2"; tag "Ensembl_canonical";
5	ensembl	exon	156718922	156719005	0	+	.	gene_id "ENSRNOG00000007330"; gene_version "9"; transcript_id "ENSRNOT00000110243"; transcript_version "2"; exon_number "1"; gene_name "Capzb"; gene_source "ensembl"; gene_biotype "protein_coding"; transcript_name "Capzb-208"; transcript_source "ensembl"; transcript_biotype "protein_coding"; exon_id "ENSRNOE00000556817"; exon_version "3";
5	ensembl	five_prime_utr	156718922	156719005	0	+	.	gene_id "ENSRNOG00000007330"; gene_version "9"; transcript_id "ENSRNOT00000110243"; transcript_version "2"; gene_name "Capzb"; gene_source "ensembl"; gene_biotype "protein_coding"; transcript_name "Capzb-208"; transcript_source "ensembl"; transcript_biotype "protein_coding";
5	ensembl	transcript	156718922	156818565	0	+	.	gene_id "ENSRNOG00000007330"; gene_version "9"; transcript_id "ENSRNOT00000110243"; transcript_version "2"; gene_name "Capzb"; gene_source "ensembl"; gene_biotype "protein_coding"; transcript_name "Capzb-208"; transcript_source "ensembl"; transcript_biotype "protein_coding";
5	ensembl	five_prime_utr	156718951	156719002	0	+	.	gene_id "ENSRNOG00000007330"; gene_version "9"; transcript_id "ENSRNOT00000010308"; transcript_version "9"; gene_name "Capzb"; gene_source "ensembl"; gene_biotype "protein_coding"; transcript_name "Capzb-201"; transcript_source "ensembl"; transcript_biotype "protein_coding";
5	ensembl	exon	156718951	156719005	0	+	.	gene_id "ENSRNOG00000007330"; gene_version "9"; transcript_id "ENSRNOT00000010308"; transcript_version "9"; exon_number "1"; gene_name "Capzb"; gene_source "ensembl"; gene_biotype "protein_coding"; transcript_name "Capzb-201"; transcript_source "ensembl"; transcript_biotype "protein_coding"; exon_id "ENSRNOE00000677210"; exon_version "1";
5	ensembl	transcript	156718951	156818565	0	+	.	gene_id "ENSRNOG00000007330"; gene_version "9"; transcript_id "ENSRNOT00000010308"; transcript_version "9"; gene_name "Capzb"; gene_source "ensembl"; gene_biotype "protein_coding"; transcript_name "Capzb-201"; transcript_source "ensembl"; transcript_biotype "protein_coding";
5	ensembl	CDS	156719003	156719005	0	+	0	gene_id "ENSRNOG00000007330"; gene_version "9"; transcript_id "ENSRNOT00000010308"; transcript_version "9"; exon_number "1"; gene_name "Capzb"; gene_source "ensembl"; gene_biotype "protein_coding"; transcript_name "Capzb-201"; transcript_source "ensembl"; transcript_biotype "protein_coding"; protein_id "ENSRNOP00000010308"; protein_version "6";
5	ensembl	start_codon	156719003	156719005	0	+	0	gene_id "ENSRNOG00000007330"; gene_version "9"; transcript_id "ENSRNOT00000010308"; transcript_version "9"; exon_number "1"; gene_name "Capzb"; gene_source "ensembl"; gene_biotype "protein_coding"; transcript_name "Capzb-201"; transcript_source "ensembl"; transcript_biotype "protein_coding";
5	ensembl	five_prime_utr	156719115	156720099	0	+	.	gene_id "ENSRNOG00000007330"; gene_version "9"; transcript_id "ENSRNOT00000099328"; transcript_version "2"; gene_name "Capzb"; gene_source "ensembl"; gene_biotype "protein_coding"; transcript_name "Capzb-203"; transcript_source "ensembl"; transcript_biotype "protein_coding";
5	ensembl	exon	156719115	156720192	0	+	.	gene_id "ENSRNOG00000007330"; gene_version "9"; transcript_id "ENSRNOT00000099328"; transcript_version "2"; exon_number "1"; gene_name "Capzb"; gene_source "ensembl"; gene_biotype "protein_coding"; transcript_name "Capzb-203"; transcript_source "ensembl"; transcript_biotype "protein_coding"; exon_id "ENSRNOE00000613240"; exon_version "2";
5	ensembl	transcript	156719115	156818565	0	+	.	gene_id "ENSRNOG00000007330"; gene_version "9"; transcript_id "ENSRNOT00000099328"; transcript_version "2"; gene_name "Capzb"; gene_source "ensembl"; gene_biotype "protein_coding"; transcript_name "Capzb-203"; transcript_source "ensembl"; transcript_biotype "protein_coding";
5	ensembl	five_prime_utr	156720091	156720099	0	+	.	gene_id "ENSRNOG00000007330"; gene_version "9"; transcript_id "ENSRNOT00000104673"; transcript_version "2"; gene_name "Capzb"; gene_source "ensembl"; gene_biotype "protein_coding"; transcript_name "Capzb-206"; transcript_source "ensembl"; transcript_biotype "protein_coding";
5	ensembl	exon	156720091	156720192	0	+	.	gene_id "ENSRNOG00000007330"; gene_version "9"; transcript_id "ENSRNOT00000104673"; transcript_version "2"; exon_number "1"; gene_name "Capzb"; gene_source "ensembl"; gene_biotype "protein_coding"; transcript_name "Capzb-206"; transcript_source "ensembl"; transcript_biotype "protein_coding"; exon_id "ENSRNOE00000747775"; exon_version "1";
5	ensembl	transcript	156720091	156818068	0	+	.	gene_id "ENSRNOG00000007330"; gene_version "9"; transcript_id "ENSRNOT00000104673"; transcript_version "2"; gene_name "Capzb"; gene_source "ensembl"; gene_biotype "protein_coding"; transcript_name "Capzb-206"; transcript_source "ensembl"; transcript_biotype "protein_coding";
5	ensembl	start_codon	156720100	156720102	0	+	0	gene_id "ENSRNOG00000007330"; gene_version "9"; transcript_id "ENSRNOT00000104673"; transcript_version "2"; exon_number "1"; gene_name "Capzb"; gene_source "ensembl"; gene_biotype "protein_coding"; transcript_name "Capzb-206"; transcript_source "ensembl"; transcript_biotype "protein_coding";
5	ensembl	start_codon	156720100	156720102	0	+	0	gene_id "ENSRNOG00000007330"; gene_version "9"; transcript_id "ENSRNOT00000099328"; transcript_version "2"; exon_number "1"; gene_name "Capzb"; gene_source "ensembl"; gene_biotype "protein_coding"; transcript_name "Capzb-203"; transcript_source "ensembl"; transcript_biotype "protein_coding";
5	ensembl	CDS	156720100	156720192	0	+	0	gene_id "ENSRNOG00000007330"; gene_version "9"; transcript_id "ENSRNOT00000104673"; transcript_version "2"; exon_number "1"; gene_name "Capzb"; gene_source "ensembl"; gene_biotype "protein_coding"; transcript_name "Capzb-206"; transcript_source "ensembl"; transcript_biotype "protein_coding"; protein_id "ENSRNOP00000093194"; protein_version "2";
5	ensembl	CDS	156720100	156720192	0	+	0	gene_id "ENSRNOG00000007330"; gene_version "9"; transcript_id "ENSRNOT00000099328"; transcript_version "2"; exon_number "1"; gene_name "Capzb"; gene_source "ensembl"; gene_biotype "protein_coding"; transcript_name "Capzb-203"; transcript_source "ensembl"; transcript_biotype "protein_coding"; protein_id "ENSRNOP00000085427"; protein_version "1";
5	sraer114_es	exon	156723618	156724030	5.40160790473556	+	.	gene_id "sraer114_gene_7707"; transcript_id "sraer114_gene_7707_tx_1"; exon_id "5_156723618_156724030_+"; exonnum "1"; txlen "570";
5	sraer114_es	exon	156723679	156724028	0.207564508238604	+	.	gene_id "sraer114_gene_7707"; transcript_id "sraer114_gene_7707_tx_2"; exon_id "5_156723679_156724028_+"; exonnum "1"; txlen "507";
5	sraer114_ss	exon	156724055	156724211	5.40160790473556	+	.	gene_id "sraer114_gene_7707"; transcript_id "sraer114_gene_7707_tx_1"; exon_id "5_156724055_156724211_+"; exonnum "2"; txlen "570";
5	sraer114_ss	exon	156724055	156724211	0.207564508238604	+	.	gene_id "sraer114_gene_7707"; transcript_id "sraer114_gene_7707_tx_2"; exon_id "5_156724055_156724211_+"; exonnum "2"; txlen "507";
5	ensembl	five_prime_utr	156724571	156724769	0	+	.	gene_id "ENSRNOG00000007330"; gene_version "9"; transcript_id "ENSRNOT00000106969"; transcript_version "2"; gene_name "Capzb"; gene_source "ensembl"; gene_biotype "protein_coding"; transcript_name "Capzb-207"; transcript_source "ensembl"; transcript_biotype "protein_coding";
5	ensembl	exon	156724571	156724820	0	+	.	gene_id "ENSRNOG00000007330"; gene_version "9"; transcript_id "ENSRNOT00000106969"; transcript_version "2"; exon_number "1"; gene_name "Capzb"; gene_source "ensembl"; gene_biotype "protein_coding"; transcript_name "Capzb-207"; transcript_source "ensembl"; transcript_biotype "protein_coding"; exon_id "ENSRNOE00000799264"; exon_version "1";
5	ensembl	transcript	156724571	156818619	0	+	.	gene_id "ENSRNOG00000007330"; gene_version "9"; transcript_id "ENSRNOT00000106969"; transcript_version "2"; gene_name "Capzb"; gene_source "ensembl"; gene_biotype "protein_coding"; transcript_name "Capzb-207"; transcript_source "ensembl"; transcript_biotype "protein_coding";
5	ensembl	start_codon	156724770	156724772	0	+	0	gene_id "ENSRNOG00000007330"; gene_version "9"; transcript_id "ENSRNOT00000106969"; transcript_version "2"; exon_number "1"; gene_name "Capzb"; gene_source "ensembl"; gene_biotype "protein_coding"; transcript_name "Capzb-207"; transcript_source "ensembl"; transcript_biotype "protein_coding";
5	ensembl	CDS	156724770	156724820	0	+	0	gene_id "ENSRNOG00000007330"; gene_version "9"; transcript_id "ENSRNOT00000106969"; transcript_version "2"; exon_number "1"; gene_name "Capzb"; gene_source "ensembl"; gene_biotype "protein_coding"; transcript_name "Capzb-207"; transcript_source "ensembl"; transcript_biotype "protein_coding"; protein_id "ENSRNOP00000092671"; protein_version "2";
5	ensembl	exon	156727796	156727981	0	+	.	gene_id "ENSRNOG00000007330"; gene_version "9"; transcript_id "ENSRNOT00000100786"; transcript_version "2"; exon_number "1"; gene_name "Capzb"; gene_source "ensembl"; gene_biotype "protein_coding"; transcript_name "Capzb-204"; transcript_source "ensembl"; transcript_biotype "protein_coding"; exon_id "ENSRNOE00000739281"; exon_version "1";
5	ensembl	five_prime_utr	156727796	156727981	0	+	.	gene_id "ENSRNOG00000007330"; gene_version "9"; transcript_id "ENSRNOT00000100786"; transcript_version "2"; gene_name "Capzb"; gene_source "ensembl"; gene_biotype "protein_coding"; transcript_name "Capzb-204"; transcript_source "ensembl"; transcript_biotype "protein_coding";
5	ensembl	transcript	156727796	156818565	0	+	.	gene_id "ENSRNOG00000007330"; gene_version "9"; transcript_id "ENSRNOT00000100786"; transcript_version "2"; gene_name "Capzb"; gene_source "ensembl"; gene_biotype "protein_coding"; transcript_name "Capzb-204"; transcript_source "ensembl"; transcript_biotype "protein_coding";
5	ensembl	exon	156741558	156741629	0	+	.	gene_id "ENSRNOG00000007330"; gene_version "9"; transcript_id "ENSRNOT00000104673"; transcript_version "2"; exon_number "2"; gene_name "Capzb"; gene_source "ensembl"; gene_biotype "protein_coding"; transcript_name "Capzb-206"; transcript_source "ensembl"; transcript_biotype "protein_coding"; exon_id "ENSRNOE00000529739"; exon_version "1";
5	ensembl	CDS	156741558	156741629	0	+	0	gene_id "ENSRNOG00000007330"; gene_version "9"; transcript_id "ENSRNOT00000104673"; transcript_version "2"; exon_number "2"; gene_name "Capzb"; gene_source "ensembl"; gene_biotype "protein_coding"; transcript_name "Capzb-206"; transcript_source "ensembl"; transcript_biotype "protein_coding"; protein_id "ENSRNOP00000093194"; protein_version "2";
5	ensembl	exon	156741558	156741629	0	+	.	gene_id "ENSRNOG00000007330"; gene_version "9"; transcript_id "ENSRNOT00000115619"; transcript_version "2"; exon_number "2"; gene_name "Capzb"; gene_source "ensembl"; gene_biotype "protein_coding"; transcript_name "Capzb-209"; transcript_source "ensembl"; transcript_biotype "protein_coding"; exon_id "ENSRNOE00000529739"; exon_version "1"; tag "Ensembl_canonical";
5	ensembl	CDS	156741558	156741629	0	+	0	gene_id "ENSRNOG00000007330"; gene_version "9"; transcript_id "ENSRNOT00000115619"; transcript_version "2"; exon_number "2"; gene_name "Capzb"; gene_source "ensembl"; gene_biotype "protein_coding"; transcript_name "Capzb-209"; transcript_source "ensembl"; transcript_biotype "protein_coding"; protein_id "ENSRNOP00000097982"; protein_version "2"; tag "Ensembl_canonical";
5	ensembl	five_prime_utr	156758877	156759253	0	+	.	gene_id "ENSRNOG00000007330"; gene_version "9"; transcript_id "ENSRNOT00000110243"; transcript_version "2"; gene_name "Capzb"; gene_source "ensembl"; gene_biotype "protein_coding"; transcript_name "Capzb-208"; transcript_source "ensembl"; transcript_biotype "protein_coding";
5	ensembl	exon	156758877	156759460	0	+	.	gene_id "ENSRNOG00000007330"; gene_version "9"; transcript_id "ENSRNOT00000110243"; transcript_version "2"; exon_number "2"; gene_name "Capzb"; gene_source "ensembl"; gene_biotype "protein_coding"; transcript_name "Capzb-208"; transcript_source "ensembl"; transcript_biotype "protein_coding"; exon_id "ENSRNOE00000604159"; exon_version "2";
5	ensembl	start_codon	156759254	156759256	0	+	0	gene_id "ENSRNOG00000007330"; gene_version "9"; transcript_id "ENSRNOT00000110243"; transcript_version "2"; exon_number "2"; gene_name "Capzb"; gene_source "ensembl"; gene_biotype "protein_coding"; transcript_name "Capzb-208"; transcript_source "ensembl"; transcript_biotype "protein_coding";
5	ensembl	CDS	156759254	156759460	0	+	0	gene_id "ENSRNOG00000007330"; gene_version "9"; transcript_id "ENSRNOT00000110243"; transcript_version "2"; exon_number "2"; gene_name "Capzb"; gene_source "ensembl"; gene_biotype "protein_coding"; transcript_name "Capzb-208"; transcript_source "ensembl"; transcript_biotype "protein_coding"; protein_id "ENSRNOP00000093333"; protein_version "1";
5	ensembl	start_codon	156766394	156766396	0	+	0	gene_id "ENSRNOG00000007330"; gene_version "9"; transcript_id "ENSRNOT00000083577"; transcript_version "3"; exon_number "1"; gene_name "Capzb"; gene_source "ensembl"; gene_biotype "protein_coding"; transcript_name "Capzb-202"; transcript_source "ensembl"; transcript_biotype "protein_coding";
5	ensembl	exon	156766394	156766401	0	+	.	gene_id "ENSRNOG00000007330"; gene_version "9"; transcript_id "ENSRNOT00000083577"; transcript_version "3"; exon_number "1"; gene_name "Capzb"; gene_source "ensembl"; gene_biotype "protein_coding"; transcript_name "Capzb-202"; transcript_source "ensembl"; transcript_biotype "protein_coding"; exon_id "ENSRNOE00000749606"; exon_version "1";
5	ensembl	CDS	156766394	156766401	0	+	0	gene_id "ENSRNOG00000007330"; gene_version "9"; transcript_id "ENSRNOT00000083577"; transcript_version "3"; exon_number "1"; gene_name "Capzb"; gene_source "ensembl"; gene_biotype "protein_coding"; transcript_name "Capzb-202"; transcript_source "ensembl"; transcript_biotype "protein_coding"; protein_id "ENSRNOP00000070586"; protein_version "3";
5	ensembl	transcript	156766394	156818619	0	+	.	gene_id "ENSRNOG00000007330"; gene_version "9"; transcript_id "ENSRNOT00000083577"; transcript_version "3"; gene_name "Capzb"; gene_source "ensembl"; gene_biotype "protein_coding"; transcript_name "Capzb-202"; transcript_source "ensembl"; transcript_biotype "protein_coding";
5	ensembl	five_prime_utr	156766717	156766749	0	+	.	gene_id "ENSRNOG00000007330"; gene_version "9"; transcript_id "ENSRNOT00000100786"; transcript_version "2"; gene_name "Capzb"; gene_source "ensembl"; gene_biotype "protein_coding"; transcript_name "Capzb-204"; transcript_source "ensembl"; transcript_biotype "protein_coding";
5	ensembl	exon	156766717	156766806	0	+	.	gene_id "ENSRNOG00000007330"; gene_version "9"; transcript_id "ENSRNOT00000100786"; transcript_version "2"; exon_number "2"; gene_name "Capzb"; gene_source "ensembl"; gene_biotype "protein_coding"; transcript_name "Capzb-204"; transcript_source "ensembl"; transcript_biotype "protein_coding"; exon_id "ENSRNOE00000584215"; exon_version "1";
5	ensembl	exon	156766717	156766806	0	+	.	gene_id "ENSRNOG00000007330"; gene_version "9"; transcript_id "ENSRNOT00000106969"; transcript_version "2"; exon_number "2"; gene_name "Capzb"; gene_source "ensembl"; gene_biotype "protein_coding"; transcript_name "Capzb-207"; transcript_source "ensembl"; transcript_biotype "protein_coding"; exon_id "ENSRNOE00000067661"; exon_version "2";
5	ensembl	CDS	156766717	156766806	0	+	0	gene_id "ENSRNOG00000007330"; gene_version "9"; transcript_id "ENSRNOT00000106969"; transcript_version "2"; exon_number "2"; gene_name "Capzb"; gene_source "ensembl"; gene_biotype "protein_coding"; transcript_name "Capzb-207"; transcript_source "ensembl"; transcript_biotype "protein_coding"; protein_id "ENSRNOP00000092671"; protein_version "2";
5	ensembl	exon	156766717	156766806	0	+	.	gene_id "ENSRNOG00000007330"; gene_version "9"; transcript_id "ENSRNOT00000104673"; transcript_version "2"; exon_number "3"; gene_name "Capzb"; gene_source "ensembl"; gene_biotype "protein_coding"; transcript_name "Capzb-206"; transcript_source "ensembl"; transcript_biotype "protein_coding"; exon_id "ENSRNOE00000067661"; exon_version "2";
5	ensembl	CDS	156766717	156766806	0	+	0	gene_id "ENSRNOG00000007330"; gene_version "9"; transcript_id "ENSRNOT00000104673"; transcript_version "2"; exon_number "3"; gene_name "Capzb"; gene_source "ensembl"; gene_biotype "protein_coding"; transcript_name "Capzb-206"; transcript_source "ensembl"; transcript_biotype "protein_coding"; protein_id "ENSRNOP00000093194"; protein_version "2";
5	ensembl	exon	156766717	156766806	0	+	.	gene_id "ENSRNOG00000007330"; gene_version "9"; transcript_id "ENSRNOT00000099328"; transcript_version "2"; exon_number "2"; gene_name "Capzb"; gene_source "ensembl"; gene_biotype "protein_coding"; transcript_name "Capzb-203"; transcript_source "ensembl"; transcript_biotype "protein_coding"; exon_id "ENSRNOE00000067661"; exon_version "2";
5	ensembl	CDS	156766717	156766806	0	+	0	gene_id "ENSRNOG00000007330"; gene_version "9"; transcript_id "ENSRNOT00000099328"; transcript_version "2"; exon_number "2"; gene_name "Capzb"; gene_source "ensembl"; gene_biotype "protein_coding"; transcript_name "Capzb-203"; transcript_source "ensembl"; transcript_biotype "protein_coding"; protein_id "ENSRNOP00000085427"; protein_version "1";
5	ensembl	exon	156766717	156766806	0	+	.	gene_id "ENSRNOG00000007330"; gene_version "9"; transcript_id "ENSRNOT00000010308"; transcript_version "9"; exon_number "2"; gene_name "Capzb"; gene_source "ensembl"; gene_biotype "protein_coding"; transcript_name "Capzb-201"; transcript_source "ensembl"; transcript_biotype "protein_coding"; exon_id "ENSRNOE00000067661"; exon_version "2";
5	ensembl	CDS	156766717	156766806	0	+	0	gene_id "ENSRNOG00000007330"; gene_version "9"; transcript_id "ENSRNOT00000010308"; transcript_version "9"; exon_number "2"; gene_name "Capzb"; gene_source "ensembl"; gene_biotype "protein_coding"; transcript_name "Capzb-201"; transcript_source "ensembl"; transcript_biotype "protein_coding"; protein_id "ENSRNOP00000010308"; protein_version "6";
5	ensembl	exon	156766717	156766806	0	+	.	gene_id "ENSRNOG00000007330"; gene_version "9"; transcript_id "ENSRNOT00000110243"; transcript_version "2"; exon_number "3"; gene_name "Capzb"; gene_source "ensembl"; gene_biotype "protein_coding"; transcript_name "Capzb-208"; transcript_source "ensembl"; transcript_biotype "protein_coding"; exon_id "ENSRNOE00000067661"; exon_version "2";
5	ensembl	CDS	156766717	156766806	0	+	0	gene_id "ENSRNOG00000007330"; gene_version "9"; transcript_id "ENSRNOT00000110243"; transcript_version "2"; exon_number "3"; gene_name "Capzb"; gene_source "ensembl"; gene_biotype "protein_coding"; transcript_name "Capzb-208"; transcript_source "ensembl"; transcript_biotype "protein_coding"; protein_id "ENSRNOP00000093333"; protein_version "1";
5	ensembl	exon	156766717	156766806	0	+	.	gene_id "ENSRNOG00000007330"; gene_version "9"; transcript_id "ENSRNOT00000101104"; transcript_version "2"; exon_number "2"; gene_name "Capzb"; gene_source "ensembl"; gene_biotype "protein_coding"; transcript_name "Capzb-205"; transcript_source "ensembl"; transcript_biotype "protein_coding"; exon_id "ENSRNOE00000067661"; exon_version "2";
5	ensembl	CDS	156766717	156766806	0	+	0	gene_id "ENSRNOG00000007330"; gene_version "9"; transcript_id "ENSRNOT00000101104"; transcript_version "2"; exon_number "2"; gene_name "Capzb"; gene_source "ensembl"; gene_biotype "protein_coding"; transcript_name "Capzb-205"; transcript_source "ensembl"; transcript_biotype "protein_coding"; protein_id "ENSRNOP00000086771"; protein_version "2";
5	ensembl	exon	156766717	156766806	0	+	.	gene_id "ENSRNOG00000007330"; gene_version "9"; transcript_id "ENSRNOT00000115619"; transcript_version "2"; exon_number "3"; gene_name "Capzb"; gene_source "ensembl"; gene_biotype "protein_coding"; transcript_name "Capzb-209"; transcript_source "ensembl"; transcript_biotype "protein_coding"; exon_id "ENSRNOE00000067661"; exon_version "2"; tag "Ensembl_canonical";
5	ensembl	CDS	156766717	156766806	0	+	0	gene_id "ENSRNOG00000007330"; gene_version "9"; transcript_id "ENSRNOT00000115619"; transcript_version "2"; exon_number "3"; gene_name "Capzb"; gene_source "ensembl"; gene_biotype "protein_coding"; transcript_name "Capzb-209"; transcript_source "ensembl"; transcript_biotype "protein_coding"; protein_id "ENSRNOP00000097982"; protein_version "2"; tag "Ensembl_canonical";
5	ensembl	exon	156766717	156766806	0	+	.	gene_id "ENSRNOG00000007330"; gene_version "9"; transcript_id "ENSRNOT00000118044"; transcript_version "2"; exon_number "2"; gene_name "Capzb"; gene_source "ensembl"; gene_biotype "protein_coding"; transcript_name "Capzb-210"; transcript_source "ensembl"; transcript_biotype "protein_coding"; exon_id "ENSRNOE00000067661"; exon_version "2";
5	ensembl	CDS	156766717	156766806	0	+	0	gene_id "ENSRNOG00000007330"; gene_version "9"; transcript_id "ENSRNOT00000118044"; transcript_version "2"; exon_number "2"; gene_name "Capzb"; gene_source "ensembl"; gene_biotype "protein_coding"; transcript_name "Capzb-210"; transcript_source "ensembl"; transcript_biotype "protein_coding"; protein_id "ENSRNOP00000092834"; protein_version "2";
5	ensembl	exon	156766719	156766806	0	+	.	gene_id "ENSRNOG00000007330"; gene_version "9"; transcript_id "ENSRNOT00000083577"; transcript_version "3"; exon_number "2"; gene_name "Capzb"; gene_source "ensembl"; gene_biotype "protein_coding"; transcript_name "Capzb-202"; transcript_source "ensembl"; transcript_biotype "protein_coding"; exon_id "ENSRNOE00000684671"; exon_version "1";
5	ensembl	CDS	156766719	156766806	0	+	1	gene_id "ENSRNOG00000007330"; gene_version "9"; transcript_id "ENSRNOT00000083577"; transcript_version "3"; exon_number "2"; gene_name "Capzb"; gene_source "ensembl"; gene_biotype "protein_coding"; transcript_name "Capzb-202"; transcript_source "ensembl"; transcript_biotype "protein_coding"; protein_id "ENSRNOP00000070586"; protein_version "3";
5	ensembl	start_codon	156766750	156766752	0	+	0	gene_id "ENSRNOG00000007330"; gene_version "9"; transcript_id "ENSRNOT00000100786"; transcript_version "2"; exon_number "2"; gene_name "Capzb"; gene_source "ensembl"; gene_biotype "protein_coding"; transcript_name "Capzb-204"; transcript_source "ensembl"; transcript_biotype "protein_coding";
5	ensembl	CDS	156766750	156766806	0	+	0	gene_id "ENSRNOG00000007330"; gene_version "9"; transcript_id "ENSRNOT00000100786"; transcript_version "2"; exon_number "2"; gene_name "Capzb"; gene_source "ensembl"; gene_biotype "protein_coding"; transcript_name "Capzb-204"; transcript_source "ensembl"; transcript_biotype "protein_coding"; protein_id "ENSRNOP00000090455"; protein_version "2";
5	ensembl	exon	156784207	156784328	0	+	.	gene_id "ENSRNOG00000007330"; gene_version "9"; transcript_id "ENSRNOT00000083577"; transcript_version "3"; exon_number "3"; gene_name "Capzb"; gene_source "ensembl"; gene_biotype "protein_coding"; transcript_name "Capzb-202"; transcript_source "ensembl"; transcript_biotype "protein_coding"; exon_id "ENSRNOE00000067842"; exon_version "1";
5	ensembl	CDS	156784207	156784328	0	+	0	gene_id "ENSRNOG00000007330"; gene_version "9"; transcript_id "ENSRNOT00000083577"; transcript_version "3"; exon_number "3"; gene_name "Capzb"; gene_source "ensembl"; gene_biotype "protein_coding"; transcript_name "Capzb-202"; transcript_source "ensembl"; transcript_biotype "protein_coding"; protein_id "ENSRNOP00000070586"; protein_version "3";
5	ensembl	exon	156784207	156784328	0	+	.	gene_id "ENSRNOG00000007330"; gene_version "9"; transcript_id "ENSRNOT00000100786"; transcript_version "2"; exon_number "3"; gene_name "Capzb"; gene_source "ensembl"; gene_biotype "protein_coding"; transcript_name "Capzb-204"; transcript_source "ensembl"; transcript_biotype "protein_coding"; exon_id "ENSRNOE00000067842"; exon_version "1";
5	ensembl	CDS	156784207	156784328	0	+	0	gene_id "ENSRNOG00000007330"; gene_version "9"; transcript_id "ENSRNOT00000100786"; transcript_version "2"; exon_number "3"; gene_name "Capzb"; gene_source "ensembl"; gene_biotype "protein_coding"; transcript_name "Capzb-204"; transcript_source "ensembl"; transcript_biotype "protein_coding"; protein_id "ENSRNOP00000090455"; protein_version "2";
5	ensembl	exon	156784207	156784328	0	+	.	gene_id "ENSRNOG00000007330"; gene_version "9"; transcript_id "ENSRNOT00000106969"; transcript_version "2"; exon_number "3"; gene_name "Capzb"; gene_source "ensembl"; gene_biotype "protein_coding"; transcript_name "Capzb-207"; transcript_source "ensembl"; transcript_biotype "protein_coding"; exon_id "ENSRNOE00000067842"; exon_version "1";
5	ensembl	CDS	156784207	156784328	0	+	0	gene_id "ENSRNOG00000007330"; gene_version "9"; transcript_id "ENSRNOT00000106969"; transcript_version "2"; exon_number "3"; gene_name "Capzb"; gene_source "ensembl"; gene_biotype "protein_coding"; transcript_name "Capzb-207"; transcript_source "ensembl"; transcript_biotype "protein_coding"; protein_id "ENSRNOP00000092671"; protein_version "2";
5	ensembl	exon	156784207	156784328	0	+	.	gene_id "ENSRNOG00000007330"; gene_version "9"; transcript_id "ENSRNOT00000104673"; transcript_version "2"; exon_number "4"; gene_name "Capzb"; gene_source "ensembl"; gene_biotype "protein_coding"; transcript_name "Capzb-206"; transcript_source "ensembl"; transcript_biotype "protein_coding"; exon_id "ENSRNOE00000067842"; exon_version "1";
5	ensembl	CDS	156784207	156784328	0	+	0	gene_id "ENSRNOG00000007330"; gene_version "9"; transcript_id "ENSRNOT00000104673"; transcript_version "2"; exon_number "4"; gene_name "Capzb"; gene_source "ensembl"; gene_biotype "protein_coding"; transcript_name "Capzb-206"; transcript_source "ensembl"; transcript_biotype "protein_coding"; protein_id "ENSRNOP00000093194"; protein_version "2";
5	ensembl	exon	156784207	156784328	0	+	.	gene_id "ENSRNOG00000007330"; gene_version "9"; transcript_id "ENSRNOT00000099328"; transcript_version "2"; exon_number "3"; gene_name "Capzb"; gene_source "ensembl"; gene_biotype "protein_coding"; transcript_name "Capzb-203"; transcript_source "ensembl"; transcript_biotype "protein_coding"; exon_id "ENSRNOE00000067842"; exon_version "1";
5	ensembl	CDS	156784207	156784328	0	+	0	gene_id "ENSRNOG00000007330"; gene_version "9"; transcript_id "ENSRNOT00000099328"; transcript_version "2"; exon_number "3"; gene_name "Capzb"; gene_source "ensembl"; gene_biotype "protein_coding"; transcript_name "Capzb-203"; transcript_source "ensembl"; transcript_biotype "protein_coding"; protein_id "ENSRNOP00000085427"; protein_version "1";
5	ensembl	exon	156784207	156784328	0	+	.	gene_id "ENSRNOG00000007330"; gene_version "9"; transcript_id "ENSRNOT00000010308"; transcript_version "9"; exon_number "3"; gene_name "Capzb"; gene_source "ensembl"; gene_biotype "protein_coding"; transcript_name "Capzb-201"; transcript_source "ensembl"; transcript_biotype "protein_coding"; exon_id "ENSRNOE00000067842"; exon_version "1";
5	ensembl	CDS	156784207	156784328	0	+	0	gene_id "ENSRNOG00000007330"; gene_version "9"; transcript_id "ENSRNOT00000010308"; transcript_version "9"; exon_number "3"; gene_name "Capzb"; gene_source "ensembl"; gene_biotype "protein_coding"; transcript_name "Capzb-201"; transcript_source "ensembl"; transcript_biotype "protein_coding"; protein_id "ENSRNOP00000010308"; protein_version "6";
5	ensembl	exon	156784207	156784328	0	+	.	gene_id "ENSRNOG00000007330"; gene_version "9"; transcript_id "ENSRNOT00000110243"; transcript_version "2"; exon_number "4"; gene_name "Capzb"; gene_source "ensembl"; gene_biotype "protein_coding"; transcript_name "Capzb-208"; transcript_source "ensembl"; transcript_biotype "protein_coding"; exon_id "ENSRNOE00000067842"; exon_version "1";
5	ensembl	CDS	156784207	156784328	0	+	0	gene_id "ENSRNOG00000007330"; gene_version "9"; transcript_id "ENSRNOT00000110243"; transcript_version "2"; exon_number "4"; gene_name "Capzb"; gene_source "ensembl"; gene_biotype "protein_coding"; transcript_name "Capzb-208"; transcript_source "ensembl"; transcript_biotype "protein_coding"; protein_id "ENSRNOP00000093333"; protein_version "1";
5	ensembl	exon	156784207	156784328	0	+	.	gene_id "ENSRNOG00000007330"; gene_version "9"; transcript_id "ENSRNOT00000101104"; transcript_version "2"; exon_number "3"; gene_name "Capzb"; gene_source "ensembl"; gene_biotype "protein_coding"; transcript_name "Capzb-205"; transcript_source "ensembl"; transcript_biotype "protein_coding"; exon_id "ENSRNOE00000067842"; exon_version "1";
5	ensembl	CDS	156784207	156784328	0	+	0	gene_id "ENSRNOG00000007330"; gene_version "9"; transcript_id "ENSRNOT00000101104"; transcript_version "2"; exon_number "3"; gene_name "Capzb"; gene_source "ensembl"; gene_biotype "protein_coding"; transcript_name "Capzb-205"; transcript_source "ensembl"; transcript_biotype "protein_coding"; protein_id "ENSRNOP00000086771"; protein_version "2";
5	ensembl	exon	156784207	156784328	0	+	.	gene_id "ENSRNOG00000007330"; gene_version "9"; transcript_id "ENSRNOT00000115619"; transcript_version "2"; exon_number "4"; gene_name "Capzb"; gene_source "ensembl"; gene_biotype "protein_coding"; transcript_name "Capzb-209"; transcript_source "ensembl"; transcript_biotype "protein_coding"; exon_id "ENSRNOE00000067842"; exon_version "1"; tag "Ensembl_canonical";
5	ensembl	CDS	156784207	156784328	0	+	0	gene_id "ENSRNOG00000007330"; gene_version "9"; transcript_id "ENSRNOT00000115619"; transcript_version "2"; exon_number "4"; gene_name "Capzb"; gene_source "ensembl"; gene_biotype "protein_coding"; transcript_name "Capzb-209"; transcript_source "ensembl"; transcript_biotype "protein_coding"; protein_id "ENSRNOP00000097982"; protein_version "2"; tag "Ensembl_canonical";
5	ensembl	exon	156784207	156784328	0	+	.	gene_id "ENSRNOG00000007330"; gene_version "9"; transcript_id "ENSRNOT00000118044"; transcript_version "2"; exon_number "3"; gene_name "Capzb"; gene_source "ensembl"; gene_biotype "protein_coding"; transcript_name "Capzb-210"; transcript_source "ensembl"; transcript_biotype "protein_coding"; exon_id "ENSRNOE00000067842"; exon_version "1";
5	ensembl	CDS	156784207	156784328	0	+	0	gene_id "ENSRNOG00000007330"; gene_version "9"; transcript_id "ENSRNOT00000118044"; transcript_version "2"; exon_number "3"; gene_name "Capzb"; gene_source "ensembl"; gene_biotype "protein_coding"; transcript_name "Capzb-210"; transcript_source "ensembl"; transcript_biotype "protein_coding"; protein_id "ENSRNOP00000092834"; protein_version "2";
5	ensembl	exon	156788909	156789022	0	+	.	gene_id "ENSRNOG00000007330"; gene_version "9"; transcript_id "ENSRNOT00000083577"; transcript_version "3"; exon_number "4"; gene_name "Capzb"; gene_source "ensembl"; gene_biotype "protein_coding"; transcript_name "Capzb-202"; transcript_source "ensembl"; transcript_biotype "protein_coding"; exon_id "ENSRNOE00000068232"; exon_version "1";
5	ensembl	CDS	156788909	156789022	0	+	1	gene_id "ENSRNOG00000007330"; gene_version "9"; transcript_id "ENSRNOT00000083577"; transcript_version "3"; exon_number "4"; gene_name "Capzb"; gene_source "ensembl"; gene_biotype "protein_coding"; transcript_name "Capzb-202"; transcript_source "ensembl"; transcript_biotype "protein_coding"; protein_id "ENSRNOP00000070586"; protein_version "3";
5	ensembl	exon	156788909	156789022	0	+	.	gene_id "ENSRNOG00000007330"; gene_version "9"; transcript_id "ENSRNOT00000100786"; transcript_version "2"; exon_number "4"; gene_name "Capzb"; gene_source "ensembl"; gene_biotype "protein_coding"; transcript_name "Capzb-204"; transcript_source "ensembl"; transcript_biotype "protein_coding"; exon_id "ENSRNOE00000068232"; exon_version "1";
5	ensembl	CDS	156788909	156789022	0	+	1	gene_id "ENSRNOG00000007330"; gene_version "9"; transcript_id "ENSRNOT00000100786"; transcript_version "2"; exon_number "4"; gene_name "Capzb"; gene_source "ensembl"; gene_biotype "protein_coding"; transcript_name "Capzb-204"; transcript_source "ensembl"; transcript_biotype "protein_coding"; protein_id "ENSRNOP00000090455"; protein_version "2";
5	ensembl	exon	156788909	156789022	0	+	.	gene_id "ENSRNOG00000007330"; gene_version "9"; transcript_id "ENSRNOT00000106969"; transcript_version "2"; exon_number "4"; gene_name "Capzb"; gene_source "ensembl"; gene_biotype "protein_coding"; transcript_name "Capzb-207"; transcript_source "ensembl"; transcript_biotype "protein_coding"; exon_id "ENSRNOE00000068232"; exon_version "1";
5	ensembl	CDS	156788909	156789022	0	+	1	gene_id "ENSRNOG00000007330"; gene_version "9"; transcript_id "ENSRNOT00000106969"; transcript_version "2"; exon_number "4"; gene_name "Capzb"; gene_source "ensembl"; gene_biotype "protein_coding"; transcript_name "Capzb-207"; transcript_source "ensembl"; transcript_biotype "protein_coding"; protein_id "ENSRNOP00000092671"; protein_version "2";
5	ensembl	exon	156788909	156789022	0	+	.	gene_id "ENSRNOG00000007330"; gene_version "9"; transcript_id "ENSRNOT00000104673"; transcript_version "2"; exon_number "5"; gene_name "Capzb"; gene_source "ensembl"; gene_biotype "protein_coding"; transcript_name "Capzb-206"; transcript_source "ensembl"; transcript_biotype "protein_coding"; exon_id "ENSRNOE00000068232"; exon_version "1";
5	ensembl	CDS	156788909	156789022	0	+	1	gene_id "ENSRNOG00000007330"; gene_version "9"; transcript_id "ENSRNOT00000104673"; transcript_version "2"; exon_number "5"; gene_name "Capzb"; gene_source "ensembl"; gene_biotype "protein_coding"; transcript_name "Capzb-206"; transcript_source "ensembl"; transcript_biotype "protein_coding"; protein_id "ENSRNOP00000093194"; protein_version "2";
5	ensembl	exon	156788909	156789022	0	+	.	gene_id "ENSRNOG00000007330"; gene_version "9"; transcript_id "ENSRNOT00000099328"; transcript_version "2"; exon_number "4"; gene_name "Capzb"; gene_source "ensembl"; gene_biotype "protein_coding"; transcript_name "Capzb-203"; transcript_source "ensembl"; transcript_biotype "protein_coding"; exon_id "ENSRNOE00000068232"; exon_version "1";
5	ensembl	CDS	156788909	156789022	0	+	1	gene_id "ENSRNOG00000007330"; gene_version "9"; transcript_id "ENSRNOT00000099328"; transcript_version "2"; exon_number "4"; gene_name "Capzb"; gene_source "ensembl"; gene_biotype "protein_coding"; transcript_name "Capzb-203"; transcript_source "ensembl"; transcript_biotype "protein_coding"; protein_id "ENSRNOP00000085427"; protein_version "1";
5	ensembl	exon	156788909	156789022	0	+	.	gene_id "ENSRNOG00000007330"; gene_version "9"; transcript_id "ENSRNOT00000010308"; transcript_version "9"; exon_number "4"; gene_name "Capzb"; gene_source "ensembl"; gene_biotype "protein_coding"; transcript_name "Capzb-201"; transcript_source "ensembl"; transcript_biotype "protein_coding"; exon_id "ENSRNOE00000068232"; exon_version "1";
5	ensembl	CDS	156788909	156789022	0	+	1	gene_id "ENSRNOG00000007330"; gene_version "9"; transcript_id "ENSRNOT00000010308"; transcript_version "9"; exon_number "4"; gene_name "Capzb"; gene_source "ensembl"; gene_biotype "protein_coding"; transcript_name "Capzb-201"; transcript_source "ensembl"; transcript_biotype "protein_coding"; protein_id "ENSRNOP00000010308"; protein_version "6";
5	ensembl	exon	156788909	156789022	0	+	.	gene_id "ENSRNOG00000007330"; gene_version "9"; transcript_id "ENSRNOT00000110243"; transcript_version "2"; exon_number "5"; gene_name "Capzb"; gene_source "ensembl"; gene_biotype "protein_coding"; transcript_name "Capzb-208"; transcript_source "ensembl"; transcript_biotype "protein_coding"; exon_id "ENSRNOE00000068232"; exon_version "1";
5	ensembl	CDS	156788909	156789022	0	+	1	gene_id "ENSRNOG00000007330"; gene_version "9"; transcript_id "ENSRNOT00000110243"; transcript_version "2"; exon_number "5"; gene_name "Capzb"; gene_source "ensembl"; gene_biotype "protein_coding"; transcript_name "Capzb-208"; transcript_source "ensembl"; transcript_biotype "protein_coding"; protein_id "ENSRNOP00000093333"; protein_version "1";
5	ensembl	exon	156788909	156789022	0	+	.	gene_id "ENSRNOG00000007330"; gene_version "9"; transcript_id "ENSRNOT00000101104"; transcript_version "2"; exon_number "4"; gene_name "Capzb"; gene_source "ensembl"; gene_biotype "protein_coding"; transcript_name "Capzb-205"; transcript_source "ensembl"; transcript_biotype "protein_coding"; exon_id "ENSRNOE00000068232"; exon_version "1";
5	ensembl	CDS	156788909	156789022	0	+	1	gene_id "ENSRNOG00000007330"; gene_version "9"; transcript_id "ENSRNOT00000101104"; transcript_version "2"; exon_number "4"; gene_name "Capzb"; gene_source "ensembl"; gene_biotype "protein_coding"; transcript_name "Capzb-205"; transcript_source "ensembl"; transcript_biotype "protein_coding"; protein_id "ENSRNOP00000086771"; protein_version "2";
5	ensembl	exon	156788909	156789022	0	+	.	gene_id "ENSRNOG00000007330"; gene_version "9"; transcript_id "ENSRNOT00000115619"; transcript_version "2"; exon_number "5"; gene_name "Capzb"; gene_source "ensembl"; gene_biotype "protein_coding"; transcript_name "Capzb-209"; transcript_source "ensembl"; transcript_biotype "protein_coding"; exon_id "ENSRNOE00000068232"; exon_version "1"; tag "Ensembl_canonical";
5	ensembl	CDS	156788909	156789022	0	+	1	gene_id "ENSRNOG00000007330"; gene_version "9"; transcript_id "ENSRNOT00000115619"; transcript_version "2"; exon_number "5"; gene_name "Capzb"; gene_source "ensembl"; gene_biotype "protein_coding"; transcript_name "Capzb-209"; transcript_source "ensembl"; transcript_biotype "protein_coding"; protein_id "ENSRNOP00000097982"; protein_version "2"; tag "Ensembl_canonical";
5	ensembl	exon	156788909	156789022	0	+	.	gene_id "ENSRNOG00000007330"; gene_version "9"; transcript_id "ENSRNOT00000118044"; transcript_version "2"; exon_number "4"; gene_name "Capzb"; gene_source "ensembl"; gene_biotype "protein_coding"; transcript_name "Capzb-210"; transcript_source "ensembl"; transcript_biotype "protein_coding"; exon_id "ENSRNOE00000068232"; exon_version "1";
5	ensembl	CDS	156788909	156789022	0	+	1	gene_id "ENSRNOG00000007330"; gene_version "9"; transcript_id "ENSRNOT00000118044"; transcript_version "2"; exon_number "4"; gene_name "Capzb"; gene_source "ensembl"; gene_biotype "protein_coding"; transcript_name "Capzb-210"; transcript_source "ensembl"; transcript_biotype "protein_coding"; protein_id "ENSRNOP00000092834"; protein_version "2";
5	ensembl	exon	156806838	156806979	0	+	.	gene_id "ENSRNOG00000007330"; gene_version "9"; transcript_id "ENSRNOT00000083577"; transcript_version "3"; exon_number "5"; gene_name "Capzb"; gene_source "ensembl"; gene_biotype "protein_coding"; transcript_name "Capzb-202"; transcript_source "ensembl"; transcript_biotype "protein_coding"; exon_id "ENSRNOE00000068497"; exon_version "1";
5	ensembl	CDS	156806838	156806979	0	+	1	gene_id "ENSRNOG00000007330"; gene_version "9"; transcript_id "ENSRNOT00000083577"; transcript_version "3"; exon_number "5"; gene_name "Capzb"; gene_source "ensembl"; gene_biotype "protein_coding"; transcript_name "Capzb-202"; transcript_source "ensembl"; transcript_biotype "protein_coding"; protein_id "ENSRNOP00000070586"; protein_version "3";
5	ensembl	exon	156806838	156806979	0	+	.	gene_id "ENSRNOG00000007330"; gene_version "9"; transcript_id "ENSRNOT00000100786"; transcript_version "2"; exon_number "5"; gene_name "Capzb"; gene_source "ensembl"; gene_biotype "protein_coding"; transcript_name "Capzb-204"; transcript_source "ensembl"; transcript_biotype "protein_coding"; exon_id "ENSRNOE00000068497"; exon_version "1";
5	ensembl	CDS	156806838	156806979	0	+	1	gene_id "ENSRNOG00000007330"; gene_version "9"; transcript_id "ENSRNOT00000100786"; transcript_version "2"; exon_number "5"; gene_name "Capzb"; gene_source "ensembl"; gene_biotype "protein_coding"; transcript_name "Capzb-204"; transcript_source "ensembl"; transcript_biotype "protein_coding"; protein_id "ENSRNOP00000090455"; protein_version "2";
5	ensembl	exon	156806838	156806979	0	+	.	gene_id "ENSRNOG00000007330"; gene_version "9"; transcript_id "ENSRNOT00000106969"; transcript_version "2"; exon_number "5"; gene_name "Capzb"; gene_source "ensembl"; gene_biotype "protein_coding"; transcript_name "Capzb-207"; transcript_source "ensembl"; transcript_biotype "protein_coding"; exon_id "ENSRNOE00000068497"; exon_version "1";
5	ensembl	CDS	156806838	156806979	0	+	1	gene_id "ENSRNOG00000007330"; gene_version "9"; transcript_id "ENSRNOT00000106969"; transcript_version "2"; exon_number "5"; gene_name "Capzb"; gene_source "ensembl"; gene_biotype "protein_coding"; transcript_name "Capzb-207"; transcript_source "ensembl"; transcript_biotype "protein_coding"; protein_id "ENSRNOP00000092671"; protein_version "2";
5	ensembl	exon	156806838	156806979	0	+	.	gene_id "ENSRNOG00000007330"; gene_version "9"; transcript_id "ENSRNOT00000104673"; transcript_version "2"; exon_number "6"; gene_name "Capzb"; gene_source "ensembl"; gene_biotype "protein_coding"; transcript_name "Capzb-206"; transcript_source "ensembl"; transcript_biotype "protein_coding"; exon_id "ENSRNOE00000068497"; exon_version "1";
5	ensembl	CDS	156806838	156806979	0	+	1	gene_id "ENSRNOG00000007330"; gene_version "9"; transcript_id "ENSRNOT00000104673"; transcript_version "2"; exon_number "6"; gene_name "Capzb"; gene_source "ensembl"; gene_biotype "protein_coding"; transcript_name "Capzb-206"; transcript_source "ensembl"; transcript_biotype "protein_coding"; protein_id "ENSRNOP00000093194"; protein_version "2";
5	ensembl	exon	156806838	156806979	0	+	.	gene_id "ENSRNOG00000007330"; gene_version "9"; transcript_id "ENSRNOT00000099328"; transcript_version "2"; exon_number "5"; gene_name "Capzb"; gene_source "ensembl"; gene_biotype "protein_coding"; transcript_name "Capzb-203"; transcript_source "ensembl"; transcript_biotype "protein_coding"; exon_id "ENSRNOE00000068497"; exon_version "1";
5	ensembl	CDS	156806838	156806979	0	+	1	gene_id "ENSRNOG00000007330"; gene_version "9"; transcript_id "ENSRNOT00000099328"; transcript_version "2"; exon_number "5"; gene_name "Capzb"; gene_source "ensembl"; gene_biotype "protein_coding"; transcript_name "Capzb-203"; transcript_source "ensembl"; transcript_biotype "protein_coding"; protein_id "ENSRNOP00000085427"; protein_version "1";
5	ensembl	exon	156806838	156806979	0	+	.	gene_id "ENSRNOG00000007330"; gene_version "9"; transcript_id "ENSRNOT00000010308"; transcript_version "9"; exon_number "5"; gene_name "Capzb"; gene_source "ensembl"; gene_biotype "protein_coding"; transcript_name "Capzb-201"; transcript_source "ensembl"; transcript_biotype "protein_coding"; exon_id "ENSRNOE00000068497"; exon_version "1";
5	ensembl	CDS	156806838	156806979	0	+	1	gene_id "ENSRNOG00000007330"; gene_version "9"; transcript_id "ENSRNOT00000010308"; transcript_version "9"; exon_number "5"; gene_name "Capzb"; gene_source "ensembl"; gene_biotype "protein_coding"; transcript_name "Capzb-201"; transcript_source "ensembl"; transcript_biotype "protein_coding"; protein_id "ENSRNOP00000010308"; protein_version "6";
5	ensembl	exon	156806838	156806979	0	+	.	gene_id "ENSRNOG00000007330"; gene_version "9"; transcript_id "ENSRNOT00000110243"; transcript_version "2"; exon_number "6"; gene_name "Capzb"; gene_source "ensembl"; gene_biotype "protein_coding"; transcript_name "Capzb-208"; transcript_source "ensembl"; transcript_biotype "protein_coding"; exon_id "ENSRNOE00000068497"; exon_version "1";
5	ensembl	CDS	156806838	156806979	0	+	1	gene_id "ENSRNOG00000007330"; gene_version "9"; transcript_id "ENSRNOT00000110243"; transcript_version "2"; exon_number "6"; gene_name "Capzb"; gene_source "ensembl"; gene_biotype "protein_coding"; transcript_name "Capzb-208"; transcript_source "ensembl"; transcript_biotype "protein_coding"; protein_id "ENSRNOP00000093333"; protein_version "1";
5	ensembl	exon	156806838	156806979	0	+	.	gene_id "ENSRNOG00000007330"; gene_version "9"; transcript_id "ENSRNOT00000101104"; transcript_version "2"; exon_number "5"; gene_name "Capzb"; gene_source "ensembl"; gene_biotype "protein_coding"; transcript_name "Capzb-205"; transcript_source "ensembl"; transcript_biotype "protein_coding"; exon_id "ENSRNOE00000068497"; exon_version "1";
5	ensembl	CDS	156806838	156806979	0	+	1	gene_id "ENSRNOG00000007330"; gene_version "9"; transcript_id "ENSRNOT00000101104"; transcript_version "2"; exon_number "5"; gene_name "Capzb"; gene_source "ensembl"; gene_biotype "protein_coding"; transcript_name "Capzb-205"; transcript_source "ensembl"; transcript_biotype "protein_coding"; protein_id "ENSRNOP00000086771"; protein_version "2";
5	ensembl	exon	156806838	156806979	0	+	.	gene_id "ENSRNOG00000007330"; gene_version "9"; transcript_id "ENSRNOT00000115619"; transcript_version "2"; exon_number "6"; gene_name "Capzb"; gene_source "ensembl"; gene_biotype "protein_coding"; transcript_name "Capzb-209"; transcript_source "ensembl"; transcript_biotype "protein_coding"; exon_id "ENSRNOE00000068497"; exon_version "1"; tag "Ensembl_canonical";
5	ensembl	CDS	156806838	156806979	0	+	1	gene_id "ENSRNOG00000007330"; gene_version "9"; transcript_id "ENSRNOT00000115619"; transcript_version "2"; exon_number "6"; gene_name "Capzb"; gene_source "ensembl"; gene_biotype "protein_coding"; transcript_name "Capzb-209"; transcript_source "ensembl"; transcript_biotype "protein_coding"; protein_id "ENSRNOP00000097982"; protein_version "2"; tag "Ensembl_canonical";
5	ensembl	exon	156806838	156806979	0	+	.	gene_id "ENSRNOG00000007330"; gene_version "9"; transcript_id "ENSRNOT00000118044"; transcript_version "2"; exon_number "5"; gene_name "Capzb"; gene_source "ensembl"; gene_biotype "protein_coding"; transcript_name "Capzb-210"; transcript_source "ensembl"; transcript_biotype "protein_coding"; exon_id "ENSRNOE00000068497"; exon_version "1";
5	ensembl	CDS	156806838	156806979	0	+	1	gene_id "ENSRNOG00000007330"; gene_version "9"; transcript_id "ENSRNOT00000118044"; transcript_version "2"; exon_number "5"; gene_name "Capzb"; gene_source "ensembl"; gene_biotype "protein_coding"; transcript_name "Capzb-210"; transcript_source "ensembl"; transcript_biotype "protein_coding"; protein_id "ENSRNOP00000092834"; protein_version "2";
5	ensembl	exon	156807266	156807382	0	+	.	gene_id "ENSRNOG00000007330"; gene_version "9"; transcript_id "ENSRNOT00000083577"; transcript_version "3"; exon_number "6"; gene_name "Capzb"; gene_source "ensembl"; gene_biotype "protein_coding"; transcript_name "Capzb-202"; transcript_source "ensembl"; transcript_biotype "protein_coding"; exon_id "ENSRNOE00000068806"; exon_version "1";
5	ensembl	CDS	156807266	156807382	0	+	0	gene_id "ENSRNOG00000007330"; gene_version "9"; transcript_id "ENSRNOT00000083577"; transcript_version "3"; exon_number "6"; gene_name "Capzb"; gene_source "ensembl"; gene_biotype "protein_coding"; transcript_name "Capzb-202"; transcript_source "ensembl"; transcript_biotype "protein_coding"; protein_id "ENSRNOP00000070586"; protein_version "3";
5	ensembl	exon	156807266	156807382	0	+	.	gene_id "ENSRNOG00000007330"; gene_version "9"; transcript_id "ENSRNOT00000100786"; transcript_version "2"; exon_number "6"; gene_name "Capzb"; gene_source "ensembl"; gene_biotype "protein_coding"; transcript_name "Capzb-204"; transcript_source "ensembl"; transcript_biotype "protein_coding"; exon_id "ENSRNOE00000068806"; exon_version "1";
5	ensembl	CDS	156807266	156807382	0	+	0	gene_id "ENSRNOG00000007330"; gene_version "9"; transcript_id "ENSRNOT00000100786"; transcript_version "2"; exon_number "6"; gene_name "Capzb"; gene_source "ensembl"; gene_biotype "protein_coding"; transcript_name "Capzb-204"; transcript_source "ensembl"; transcript_biotype "protein_coding"; protein_id "ENSRNOP00000090455"; protein_version "2";
5	ensembl	exon	156807266	156807382	0	+	.	gene_id "ENSRNOG00000007330"; gene_version "9"; transcript_id "ENSRNOT00000106969"; transcript_version "2"; exon_number "6"; gene_name "Capzb"; gene_source "ensembl"; gene_biotype "protein_coding"; transcript_name "Capzb-207"; transcript_source "ensembl"; transcript_biotype "protein_coding"; exon_id "ENSRNOE00000068806"; exon_version "1";
5	ensembl	CDS	156807266	156807382	0	+	0	gene_id "ENSRNOG00000007330"; gene_version "9"; transcript_id "ENSRNOT00000106969"; transcript_version "2"; exon_number "6"; gene_name "Capzb"; gene_source "ensembl"; gene_biotype "protein_coding"; transcript_name "Capzb-207"; transcript_source "ensembl"; transcript_biotype "protein_coding"; protein_id "ENSRNOP00000092671"; protein_version "2";
5	ensembl	exon	156807266	156807382	0	+	.	gene_id "ENSRNOG00000007330"; gene_version "9"; transcript_id "ENSRNOT00000104673"; transcript_version "2"; exon_number "7"; gene_name "Capzb"; gene_source "ensembl"; gene_biotype "protein_coding"; transcript_name "Capzb-206"; transcript_source "ensembl"; transcript_biotype "protein_coding"; exon_id "ENSRNOE00000068806"; exon_version "1";
5	ensembl	CDS	156807266	156807382	0	+	0	gene_id "ENSRNOG00000007330"; gene_version "9"; transcript_id "ENSRNOT00000104673"; transcript_version "2"; exon_number "7"; gene_name "Capzb"; gene_source "ensembl"; gene_biotype "protein_coding"; transcript_name "Capzb-206"; transcript_source "ensembl"; transcript_biotype "protein_coding"; protein_id "ENSRNOP00000093194"; protein_version "2";
5	ensembl	exon	156807266	156807382	0	+	.	gene_id "ENSRNOG00000007330"; gene_version "9"; transcript_id "ENSRNOT00000099328"; transcript_version "2"; exon_number "6"; gene_name "Capzb"; gene_source "ensembl"; gene_biotype "protein_coding"; transcript_name "Capzb-203"; transcript_source "ensembl"; transcript_biotype "protein_coding"; exon_id "ENSRNOE00000068806"; exon_version "1";
5	ensembl	CDS	156807266	156807382	0	+	0	gene_id "ENSRNOG00000007330"; gene_version "9"; transcript_id "ENSRNOT00000099328"; transcript_version "2"; exon_number "6"; gene_name "Capzb"; gene_source "ensembl"; gene_biotype "protein_coding"; transcript_name "Capzb-203"; transcript_source "ensembl"; transcript_biotype "protein_coding"; protein_id "ENSRNOP00000085427"; protein_version "1";
5	ensembl	exon	156807266	156807382	0	+	.	gene_id "ENSRNOG00000007330"; gene_version "9"; transcript_id "ENSRNOT00000010308"; transcript_version "9"; exon_number "6"; gene_name "Capzb"; gene_source "ensembl"; gene_biotype "protein_coding"; transcript_name "Capzb-201"; transcript_source "ensembl"; transcript_biotype "protein_coding"; exon_id "ENSRNOE00000068806"; exon_version "1";
5	ensembl	CDS	156807266	156807382	0	+	0	gene_id "ENSRNOG00000007330"; gene_version "9"; transcript_id "ENSRNOT00000010308"; transcript_version "9"; exon_number "6"; gene_name "Capzb"; gene_source "ensembl"; gene_biotype "protein_coding"; transcript_name "Capzb-201"; transcript_source "ensembl"; transcript_biotype "protein_coding"; protein_id "ENSRNOP00000010308"; protein_version "6";
5	ensembl	exon	156807266	156807382	0	+	.	gene_id "ENSRNOG00000007330"; gene_version "9"; transcript_id "ENSRNOT00000110243"; transcript_version "2"; exon_number "7"; gene_name "Capzb"; gene_source "ensembl"; gene_biotype "protein_coding"; transcript_name "Capzb-208"; transcript_source "ensembl"; transcript_biotype "protein_coding"; exon_id "ENSRNOE00000068806"; exon_version "1";
5	ensembl	CDS	156807266	156807382	0	+	0	gene_id "ENSRNOG00000007330"; gene_version "9"; transcript_id "ENSRNOT00000110243"; transcript_version "2"; exon_number "7"; gene_name "Capzb"; gene_source "ensembl"; gene_biotype "protein_coding"; transcript_name "Capzb-208"; transcript_source "ensembl"; transcript_biotype "protein_coding"; protein_id "ENSRNOP00000093333"; protein_version "1";
5	ensembl	exon	156807266	156807382	0	+	.	gene_id "ENSRNOG00000007330"; gene_version "9"; transcript_id "ENSRNOT00000101104"; transcript_version "2"; exon_number "6"; gene_name "Capzb"; gene_source "ensembl"; gene_biotype "protein_coding"; transcript_name "Capzb-205"; transcript_source "ensembl"; transcript_biotype "protein_coding"; exon_id "ENSRNOE00000068806"; exon_version "1";
5	ensembl	CDS	156807266	156807382	0	+	0	gene_id "ENSRNOG00000007330"; gene_version "9"; transcript_id "ENSRNOT00000101104"; transcript_version "2"; exon_number "6"; gene_name "Capzb"; gene_source "ensembl"; gene_biotype "protein_coding"; transcript_name "Capzb-205"; transcript_source "ensembl"; transcript_biotype "protein_coding"; protein_id "ENSRNOP00000086771"; protein_version "2";
5	ensembl	exon	156807266	156807382	0	+	.	gene_id "ENSRNOG00000007330"; gene_version "9"; transcript_id "ENSRNOT00000115619"; transcript_version "2"; exon_number "7"; gene_name "Capzb"; gene_source "ensembl"; gene_biotype "protein_coding"; transcript_name "Capzb-209"; transcript_source "ensembl"; transcript_biotype "protein_coding"; exon_id "ENSRNOE00000068806"; exon_version "1"; tag "Ensembl_canonical";
5	ensembl	CDS	156807266	156807382	0	+	0	gene_id "ENSRNOG00000007330"; gene_version "9"; transcript_id "ENSRNOT00000115619"; transcript_version "2"; exon_number "7"; gene_name "Capzb"; gene_source "ensembl"; gene_biotype "protein_coding"; transcript_name "Capzb-209"; transcript_source "ensembl"; transcript_biotype "protein_coding"; protein_id "ENSRNOP00000097982"; protein_version "2"; tag "Ensembl_canonical";
5	ensembl	exon	156807266	156807382	0	+	.	gene_id "ENSRNOG00000007330"; gene_version "9"; transcript_id "ENSRNOT00000118044"; transcript_version "2"; exon_number "6"; gene_name "Capzb"; gene_source "ensembl"; gene_biotype "protein_coding"; transcript_name "Capzb-210"; transcript_source "ensembl"; transcript_biotype "protein_coding"; exon_id "ENSRNOE00000068806"; exon_version "1";
5	ensembl	CDS	156807266	156807382	0	+	0	gene_id "ENSRNOG00000007330"; gene_version "9"; transcript_id "ENSRNOT00000118044"; transcript_version "2"; exon_number "6"; gene_name "Capzb"; gene_source "ensembl"; gene_biotype "protein_coding"; transcript_name "Capzb-210"; transcript_source "ensembl"; transcript_biotype "protein_coding"; protein_id "ENSRNOP00000092834"; protein_version "2";
5	ensembl	exon	156813995	156814060	0	+	.	gene_id "ENSRNOG00000007330"; gene_version "9"; transcript_id "ENSRNOT00000083577"; transcript_version "3"; exon_number "7"; gene_name "Capzb"; gene_source "ensembl"; gene_biotype "protein_coding"; transcript_name "Capzb-202"; transcript_source "ensembl"; transcript_biotype "protein_coding"; exon_id "ENSRNOE00000069228"; exon_version "1";
5	ensembl	CDS	156813995	156814060	0	+	0	gene_id "ENSRNOG00000007330"; gene_version "9"; transcript_id "ENSRNOT00000083577"; transcript_version "3"; exon_number "7"; gene_name "Capzb"; gene_source "ensembl"; gene_biotype "protein_coding"; transcript_name "Capzb-202"; transcript_source "ensembl"; transcript_biotype "protein_coding"; protein_id "ENSRNOP00000070586"; protein_version "3";
5	ensembl	exon	156813995	156814060	0	+	.	gene_id "ENSRNOG00000007330"; gene_version "9"; transcript_id "ENSRNOT00000100786"; transcript_version "2"; exon_number "7"; gene_name "Capzb"; gene_source "ensembl"; gene_biotype "protein_coding"; transcript_name "Capzb-204"; transcript_source "ensembl"; transcript_biotype "protein_coding"; exon_id "ENSRNOE00000069228"; exon_version "1";
5	ensembl	CDS	156813995	156814060	0	+	0	gene_id "ENSRNOG00000007330"; gene_version "9"; transcript_id "ENSRNOT00000100786"; transcript_version "2"; exon_number "7"; gene_name "Capzb"; gene_source "ensembl"; gene_biotype "protein_coding"; transcript_name "Capzb-204"; transcript_source "ensembl"; transcript_biotype "protein_coding"; protein_id "ENSRNOP00000090455"; protein_version "2";
5	ensembl	exon	156813995	156814060	0	+	.	gene_id "ENSRNOG00000007330"; gene_version "9"; transcript_id "ENSRNOT00000106969"; transcript_version "2"; exon_number "7"; gene_name "Capzb"; gene_source "ensembl"; gene_biotype "protein_coding"; transcript_name "Capzb-207"; transcript_source "ensembl"; transcript_biotype "protein_coding"; exon_id "ENSRNOE00000069228"; exon_version "1";
5	ensembl	CDS	156813995	156814060	0	+	0	gene_id "ENSRNOG00000007330"; gene_version "9"; transcript_id "ENSRNOT00000106969"; transcript_version "2"; exon_number "7"; gene_name "Capzb"; gene_source "ensembl"; gene_biotype "protein_coding"; transcript_name "Capzb-207"; transcript_source "ensembl"; transcript_biotype "protein_coding"; protein_id "ENSRNOP00000092671"; protein_version "2";
5	ensembl	exon	156813995	156814060	0	+	.	gene_id "ENSRNOG00000007330"; gene_version "9"; transcript_id "ENSRNOT00000104673"; transcript_version "2"; exon_number "8"; gene_name "Capzb"; gene_source "ensembl"; gene_biotype "protein_coding"; transcript_name "Capzb-206"; transcript_source "ensembl"; transcript_biotype "protein_coding"; exon_id "ENSRNOE00000069228"; exon_version "1";
5	ensembl	CDS	156813995	156814060	0	+	0	gene_id "ENSRNOG00000007330"; gene_version "9"; transcript_id "ENSRNOT00000104673"; transcript_version "2"; exon_number "8"; gene_name "Capzb"; gene_source "ensembl"; gene_biotype "protein_coding"; transcript_name "Capzb-206"; transcript_source "ensembl"; transcript_biotype "protein_coding"; protein_id "ENSRNOP00000093194"; protein_version "2";
5	ensembl	exon	156813995	156814060	0	+	.	gene_id "ENSRNOG00000007330"; gene_version "9"; transcript_id "ENSRNOT00000099328"; transcript_version "2"; exon_number "7"; gene_name "Capzb"; gene_source "ensembl"; gene_biotype "protein_coding"; transcript_name "Capzb-203"; transcript_source "ensembl"; transcript_biotype "protein_coding"; exon_id "ENSRNOE00000069228"; exon_version "1";
5	ensembl	CDS	156813995	156814060	0	+	0	gene_id "ENSRNOG00000007330"; gene_version "9"; transcript_id "ENSRNOT00000099328"; transcript_version "2"; exon_number "7"; gene_name "Capzb"; gene_source "ensembl"; gene_biotype "protein_coding"; transcript_name "Capzb-203"; transcript_source "ensembl"; transcript_biotype "protein_coding"; protein_id "ENSRNOP00000085427"; protein_version "1";
5	ensembl	exon	156813995	156814060	0	+	.	gene_id "ENSRNOG00000007330"; gene_version "9"; transcript_id "ENSRNOT00000110243"; transcript_version "2"; exon_number "8"; gene_name "Capzb"; gene_source "ensembl"; gene_biotype "protein_coding"; transcript_name "Capzb-208"; transcript_source "ensembl"; transcript_biotype "protein_coding"; exon_id "ENSRNOE00000069228"; exon_version "1";
5	ensembl	CDS	156813995	156814060	0	+	0	gene_id "ENSRNOG00000007330"; gene_version "9"; transcript_id "ENSRNOT00000110243"; transcript_version "2"; exon_number "8"; gene_name "Capzb"; gene_source "ensembl"; gene_biotype "protein_coding"; transcript_name "Capzb-208"; transcript_source "ensembl"; transcript_biotype "protein_coding"; protein_id "ENSRNOP00000093333"; protein_version "1";
5	ensembl	exon	156813995	156814060	0	+	.	gene_id "ENSRNOG00000007330"; gene_version "9"; transcript_id "ENSRNOT00000101104"; transcript_version "2"; exon_number "7"; gene_name "Capzb"; gene_source "ensembl"; gene_biotype "protein_coding"; transcript_name "Capzb-205"; transcript_source "ensembl"; transcript_biotype "protein_coding"; exon_id "ENSRNOE00000069228"; exon_version "1";
5	ensembl	CDS	156813995	156814060	0	+	0	gene_id "ENSRNOG00000007330"; gene_version "9"; transcript_id "ENSRNOT00000101104"; transcript_version "2"; exon_number "7"; gene_name "Capzb"; gene_source "ensembl"; gene_biotype "protein_coding"; transcript_name "Capzb-205"; transcript_source "ensembl"; transcript_biotype "protein_coding"; protein_id "ENSRNOP00000086771"; protein_version "2";
5	ensembl	exon	156813995	156814060	0	+	.	gene_id "ENSRNOG00000007330"; gene_version "9"; transcript_id "ENSRNOT00000115619"; transcript_version "2"; exon_number "8"; gene_name "Capzb"; gene_source "ensembl"; gene_biotype "protein_coding"; transcript_name "Capzb-209"; transcript_source "ensembl"; transcript_biotype "protein_coding"; exon_id "ENSRNOE00000069228"; exon_version "1"; tag "Ensembl_canonical";
5	ensembl	CDS	156813995	156814060	0	+	0	gene_id "ENSRNOG00000007330"; gene_version "9"; transcript_id "ENSRNOT00000115619"; transcript_version "2"; exon_number "8"; gene_name "Capzb"; gene_source "ensembl"; gene_biotype "protein_coding"; transcript_name "Capzb-209"; transcript_source "ensembl"; transcript_biotype "protein_coding"; protein_id "ENSRNOP00000097982"; protein_version "2"; tag "Ensembl_canonical";
5	ensembl	exon	156813995	156814060	0	+	.	gene_id "ENSRNOG00000007330"; gene_version "9"; transcript_id "ENSRNOT00000118044"; transcript_version "2"; exon_number "7"; gene_name "Capzb"; gene_source "ensembl"; gene_biotype "protein_coding"; transcript_name "Capzb-210"; transcript_source "ensembl"; transcript_biotype "protein_coding"; exon_id "ENSRNOE00000069228"; exon_version "1";
5	ensembl	CDS	156813995	156814060	0	+	0	gene_id "ENSRNOG00000007330"; gene_version "9"; transcript_id "ENSRNOT00000118044"; transcript_version "2"; exon_number "7"; gene_name "Capzb"; gene_source "ensembl"; gene_biotype "protein_coding"; transcript_name "Capzb-210"; transcript_source "ensembl"; transcript_biotype "protein_coding"; protein_id "ENSRNOP00000092834"; protein_version "2";
5	ensembl	exon	156814589	156814665	0	+	.	gene_id "ENSRNOG00000007330"; gene_version "9"; transcript_id "ENSRNOT00000083577"; transcript_version "3"; exon_number "8"; gene_name "Capzb"; gene_source "ensembl"; gene_biotype "protein_coding"; transcript_name "Capzb-202"; transcript_source "ensembl"; transcript_biotype "protein_coding"; exon_id "ENSRNOE00000069572"; exon_version "1";
5	ensembl	CDS	156814589	156814665	0	+	0	gene_id "ENSRNOG00000007330"; gene_version "9"; transcript_id "ENSRNOT00000083577"; transcript_version "3"; exon_number "8"; gene_name "Capzb"; gene_source "ensembl"; gene_biotype "protein_coding"; transcript_name "Capzb-202"; transcript_source "ensembl"; transcript_biotype "protein_coding"; protein_id "ENSRNOP00000070586"; protein_version "3";
5	ensembl	exon	156814589	156814665	0	+	.	gene_id "ENSRNOG00000007330"; gene_version "9"; transcript_id "ENSRNOT00000100786"; transcript_version "2"; exon_number "8"; gene_name "Capzb"; gene_source "ensembl"; gene_biotype "protein_coding"; transcript_name "Capzb-204"; transcript_source "ensembl"; transcript_biotype "protein_coding"; exon_id "ENSRNOE00000069572"; exon_version "1";
5	ensembl	CDS	156814589	156814665	0	+	0	gene_id "ENSRNOG00000007330"; gene_version "9"; transcript_id "ENSRNOT00000100786"; transcript_version "2"; exon_number "8"; gene_name "Capzb"; gene_source "ensembl"; gene_biotype "protein_coding"; transcript_name "Capzb-204"; transcript_source "ensembl"; transcript_biotype "protein_coding"; protein_id "ENSRNOP00000090455"; protein_version "2";
5	ensembl	exon	156814589	156814665	0	+	.	gene_id "ENSRNOG00000007330"; gene_version "9"; transcript_id "ENSRNOT00000106969"; transcript_version "2"; exon_number "8"; gene_name "Capzb"; gene_source "ensembl"; gene_biotype "protein_coding"; transcript_name "Capzb-207"; transcript_source "ensembl"; transcript_biotype "protein_coding"; exon_id "ENSRNOE00000069572"; exon_version "1";
5	ensembl	CDS	156814589	156814665	0	+	0	gene_id "ENSRNOG00000007330"; gene_version "9"; transcript_id "ENSRNOT00000106969"; transcript_version "2"; exon_number "8"; gene_name "Capzb"; gene_source "ensembl"; gene_biotype "protein_coding"; transcript_name "Capzb-207"; transcript_source "ensembl"; transcript_biotype "protein_coding"; protein_id "ENSRNOP00000092671"; protein_version "2";
5	ensembl	exon	156814589	156814665	0	+	.	gene_id "ENSRNOG00000007330"; gene_version "9"; transcript_id "ENSRNOT00000104673"; transcript_version "2"; exon_number "9"; gene_name "Capzb"; gene_source "ensembl"; gene_biotype "protein_coding"; transcript_name "Capzb-206"; transcript_source "ensembl"; transcript_biotype "protein_coding"; exon_id "ENSRNOE00000069572"; exon_version "1";
5	ensembl	CDS	156814589	156814665	0	+	0	gene_id "ENSRNOG00000007330"; gene_version "9"; transcript_id "ENSRNOT00000104673"; transcript_version "2"; exon_number "9"; gene_name "Capzb"; gene_source "ensembl"; gene_biotype "protein_coding"; transcript_name "Capzb-206"; transcript_source "ensembl"; transcript_biotype "protein_coding"; protein_id "ENSRNOP00000093194"; protein_version "2";
5	ensembl	exon	156814589	156814665	0	+	.	gene_id "ENSRNOG00000007330"; gene_version "9"; transcript_id "ENSRNOT00000099328"; transcript_version "2"; exon_number "8"; gene_name "Capzb"; gene_source "ensembl"; gene_biotype "protein_coding"; transcript_name "Capzb-203"; transcript_source "ensembl"; transcript_biotype "protein_coding"; exon_id "ENSRNOE00000069572"; exon_version "1";
5	ensembl	CDS	156814589	156814665	0	+	0	gene_id "ENSRNOG00000007330"; gene_version "9"; transcript_id "ENSRNOT00000099328"; transcript_version "2"; exon_number "8"; gene_name "Capzb"; gene_source "ensembl"; gene_biotype "protein_coding"; transcript_name "Capzb-203"; transcript_source "ensembl"; transcript_biotype "protein_coding"; protein_id "ENSRNOP00000085427"; protein_version "1";
5	ensembl	exon	156814589	156814665	0	+	.	gene_id "ENSRNOG00000007330"; gene_version "9"; transcript_id "ENSRNOT00000010308"; transcript_version "9"; exon_number "7"; gene_name "Capzb"; gene_source "ensembl"; gene_biotype "protein_coding"; transcript_name "Capzb-201"; transcript_source "ensembl"; transcript_biotype "protein_coding"; exon_id "ENSRNOE00000069572"; exon_version "1";
5	ensembl	CDS	156814589	156814665	0	+	0	gene_id "ENSRNOG00000007330"; gene_version "9"; transcript_id "ENSRNOT00000010308"; transcript_version "9"; exon_number "7"; gene_name "Capzb"; gene_source "ensembl"; gene_biotype "protein_coding"; transcript_name "Capzb-201"; transcript_source "ensembl"; transcript_biotype "protein_coding"; protein_id "ENSRNOP00000010308"; protein_version "6";
5	ensembl	exon	156814589	156814665	0	+	.	gene_id "ENSRNOG00000007330"; gene_version "9"; transcript_id "ENSRNOT00000110243"; transcript_version "2"; exon_number "9"; gene_name "Capzb"; gene_source "ensembl"; gene_biotype "protein_coding"; transcript_name "Capzb-208"; transcript_source "ensembl"; transcript_biotype "protein_coding"; exon_id "ENSRNOE00000069572"; exon_version "1";
5	ensembl	CDS	156814589	156814665	0	+	0	gene_id "ENSRNOG00000007330"; gene_version "9"; transcript_id "ENSRNOT00000110243"; transcript_version "2"; exon_number "9"; gene_name "Capzb"; gene_source "ensembl"; gene_biotype "protein_coding"; transcript_name "Capzb-208"; transcript_source "ensembl"; transcript_biotype "protein_coding"; protein_id "ENSRNOP00000093333"; protein_version "1";
5	ensembl	exon	156814589	156814665	0	+	.	gene_id "ENSRNOG00000007330"; gene_version "9"; transcript_id "ENSRNOT00000101104"; transcript_version "2"; exon_number "8"; gene_name "Capzb"; gene_source "ensembl"; gene_biotype "protein_coding"; transcript_name "Capzb-205"; transcript_source "ensembl"; transcript_biotype "protein_coding"; exon_id "ENSRNOE00000069572"; exon_version "1";
5	ensembl	CDS	156814589	156814665	0	+	0	gene_id "ENSRNOG00000007330"; gene_version "9"; transcript_id "ENSRNOT00000101104"; transcript_version "2"; exon_number "8"; gene_name "Capzb"; gene_source "ensembl"; gene_biotype "protein_coding"; transcript_name "Capzb-205"; transcript_source "ensembl"; transcript_biotype "protein_coding"; protein_id "ENSRNOP00000086771"; protein_version "2";
5	ensembl	exon	156814589	156814665	0	+	.	gene_id "ENSRNOG00000007330"; gene_version "9"; transcript_id "ENSRNOT00000115619"; transcript_version "2"; exon_number "9"; gene_name "Capzb"; gene_source "ensembl"; gene_biotype "protein_coding"; transcript_name "Capzb-209"; transcript_source "ensembl"; transcript_biotype "protein_coding"; exon_id "ENSRNOE00000069572"; exon_version "1"; tag "Ensembl_canonical";
5	ensembl	CDS	156814589	156814665	0	+	0	gene_id "ENSRNOG00000007330"; gene_version "9"; transcript_id "ENSRNOT00000115619"; transcript_version "2"; exon_number "9"; gene_name "Capzb"; gene_source "ensembl"; gene_biotype "protein_coding"; transcript_name "Capzb-209"; transcript_source "ensembl"; transcript_biotype "protein_coding"; protein_id "ENSRNOP00000097982"; protein_version "2"; tag "Ensembl_canonical";
5	ensembl	exon	156814589	156814665	0	+	.	gene_id "ENSRNOG00000007330"; gene_version "9"; transcript_id "ENSRNOT00000118044"; transcript_version "2"; exon_number "8"; gene_name "Capzb"; gene_source "ensembl"; gene_biotype "protein_coding"; transcript_name "Capzb-210"; transcript_source "ensembl"; transcript_biotype "protein_coding"; exon_id "ENSRNOE00000069572"; exon_version "1";
5	ensembl	CDS	156814589	156814665	0	+	0	gene_id "ENSRNOG00000007330"; gene_version "9"; transcript_id "ENSRNOT00000118044"; transcript_version "2"; exon_number "8"; gene_name "Capzb"; gene_source "ensembl"; gene_biotype "protein_coding"; transcript_name "Capzb-210"; transcript_source "ensembl"; transcript_biotype "protein_coding"; protein_id "ENSRNOP00000092834"; protein_version "2";
5	ensembl	CDS	156815640	156815739	0	+	1	gene_id "ENSRNOG00000007330"; gene_version "9"; transcript_id "ENSRNOT00000100786"; transcript_version "2"; exon_number "9"; gene_name "Capzb"; gene_source "ensembl"; gene_biotype "protein_coding"; transcript_name "Capzb-204"; transcript_source "ensembl"; transcript_biotype "protein_coding"; protein_id "ENSRNOP00000090455"; protein_version "2";
5	ensembl	CDS	156815640	156815739	0	+	1	gene_id "ENSRNOG00000007330"; gene_version "9"; transcript_id "ENSRNOT00000101104"; transcript_version "2"; exon_number "9"; gene_name "Capzb"; gene_source "ensembl"; gene_biotype "protein_coding"; transcript_name "Capzb-205"; transcript_source "ensembl"; transcript_biotype "protein_coding"; protein_id "ENSRNOP00000086771"; protein_version "2";
5	ensembl	exon	156815640	156815752	0	+	.	gene_id "ENSRNOG00000007330"; gene_version "9"; transcript_id "ENSRNOT00000100786"; transcript_version "2"; exon_number "9"; gene_name "Capzb"; gene_source "ensembl"; gene_biotype "protein_coding"; transcript_name "Capzb-204"; transcript_source "ensembl"; transcript_biotype "protein_coding"; exon_id "ENSRNOE00000699158"; exon_version "1";
5	ensembl	exon	156815640	156815752	0	+	.	gene_id "ENSRNOG00000007330"; gene_version "9"; transcript_id "ENSRNOT00000101104"; transcript_version "2"; exon_number "9"; gene_name "Capzb"; gene_source "ensembl"; gene_biotype "protein_coding"; transcript_name "Capzb-205"; transcript_source "ensembl"; transcript_biotype "protein_coding"; exon_id "ENSRNOE00000699158"; exon_version "1";
5	ensembl	stop_codon	156815740	156815742	0	+	0	gene_id "ENSRNOG00000007330"; gene_version "9"; transcript_id "ENSRNOT00000100786"; transcript_version "2"; exon_number "9"; gene_name "Capzb"; gene_source "ensembl"; gene_biotype "protein_coding"; transcript_name "Capzb-204"; transcript_source "ensembl"; transcript_biotype "protein_coding";
5	ensembl	stop_codon	156815740	156815742	0	+	0	gene_id "ENSRNOG00000007330"; gene_version "9"; transcript_id "ENSRNOT00000101104"; transcript_version "2"; exon_number "9"; gene_name "Capzb"; gene_source "ensembl"; gene_biotype "protein_coding"; transcript_name "Capzb-205"; transcript_source "ensembl"; transcript_biotype "protein_coding";
5	ensembl	three_prime_utr	156815743	156815752	0	+	.	gene_id "ENSRNOG00000007330"; gene_version "9"; transcript_id "ENSRNOT00000100786"; transcript_version "2"; gene_name "Capzb"; gene_source "ensembl"; gene_biotype "protein_coding"; transcript_name "Capzb-204"; transcript_source "ensembl"; transcript_biotype "protein_coding";
5	ensembl	three_prime_utr	156815743	156815752	0	+	.	gene_id "ENSRNOG00000007330"; gene_version "9"; transcript_id "ENSRNOT00000101104"; transcript_version "2"; gene_name "Capzb"; gene_source "ensembl"; gene_biotype "protein_coding"; transcript_name "Capzb-205"; transcript_source "ensembl"; transcript_biotype "protein_coding";
5	ensembl	CDS	156817811	156817895	0	+	1	gene_id "ENSRNOG00000007330"; gene_version "9"; transcript_id "ENSRNOT00000083577"; transcript_version "3"; exon_number "9"; gene_name "Capzb"; gene_source "ensembl"; gene_biotype "protein_coding"; transcript_name "Capzb-202"; transcript_source "ensembl"; transcript_biotype "protein_coding"; protein_id "ENSRNOP00000070586"; protein_version "3";
5	ensembl	CDS	156817811	156817895	0	+	1	gene_id "ENSRNOG00000007330"; gene_version "9"; transcript_id "ENSRNOT00000106969"; transcript_version "2"; exon_number "9"; gene_name "Capzb"; gene_source "ensembl"; gene_biotype "protein_coding"; transcript_name "Capzb-207"; transcript_source "ensembl"; transcript_biotype "protein_coding"; protein_id "ENSRNOP00000092671"; protein_version "2";
5	ensembl	CDS	156817811	156817895	0	+	1	gene_id "ENSRNOG00000007330"; gene_version "9"; transcript_id "ENSRNOT00000104673"; transcript_version "2"; exon_number "10"; gene_name "Capzb"; gene_source "ensembl"; gene_biotype "protein_coding"; transcript_name "Capzb-206"; transcript_source "ensembl"; transcript_biotype "protein_coding"; protein_id "ENSRNOP00000093194"; protein_version "2";
5	ensembl	CDS	156817811	156817895	0	+	1	gene_id "ENSRNOG00000007330"; gene_version "9"; transcript_id "ENSRNOT00000099328"; transcript_version "2"; exon_number "9"; gene_name "Capzb"; gene_source "ensembl"; gene_biotype "protein_coding"; transcript_name "Capzb-203"; transcript_source "ensembl"; transcript_biotype "protein_coding"; protein_id "ENSRNOP00000085427"; protein_version "1";
5	ensembl	CDS	156817811	156817895	0	+	1	gene_id "ENSRNOG00000007330"; gene_version "9"; transcript_id "ENSRNOT00000010308"; transcript_version "9"; exon_number "8"; gene_name "Capzb"; gene_source "ensembl"; gene_biotype "protein_coding"; transcript_name "Capzb-201"; transcript_source "ensembl"; transcript_biotype "protein_coding"; protein_id "ENSRNOP00000010308"; protein_version "6";
5	ensembl	CDS	156817811	156817895	0	+	1	gene_id "ENSRNOG00000007330"; gene_version "9"; transcript_id "ENSRNOT00000110243"; transcript_version "2"; exon_number "10"; gene_name "Capzb"; gene_source "ensembl"; gene_biotype "protein_coding"; transcript_name "Capzb-208"; transcript_source "ensembl"; transcript_biotype "protein_coding"; protein_id "ENSRNOP00000093333"; protein_version "1";
5	ensembl	CDS	156817811	156817895	0	+	1	gene_id "ENSRNOG00000007330"; gene_version "9"; transcript_id "ENSRNOT00000115619"; transcript_version "2"; exon_number "10"; gene_name "Capzb"; gene_source "ensembl"; gene_biotype "protein_coding"; transcript_name "Capzb-209"; transcript_source "ensembl"; transcript_biotype "protein_coding"; protein_id "ENSRNOP00000097982"; protein_version "2"; tag "Ensembl_canonical";
5	ensembl	CDS	156817811	156817895	0	+	1	gene_id "ENSRNOG00000007330"; gene_version "9"; transcript_id "ENSRNOT00000118044"; transcript_version "2"; exon_number "9"; gene_name "Capzb"; gene_source "ensembl"; gene_biotype "protein_coding"; transcript_name "Capzb-210"; transcript_source "ensembl"; transcript_biotype "protein_coding"; protein_id "ENSRNOP00000092834"; protein_version "2";
5	ensembl	exon	156817811	156818068	0	+	.	gene_id "ENSRNOG00000007330"; gene_version "9"; transcript_id "ENSRNOT00000104673"; transcript_version "2"; exon_number "10"; gene_name "Capzb"; gene_source "ensembl"; gene_biotype "protein_coding"; transcript_name "Capzb-206"; transcript_source "ensembl"; transcript_biotype "protein_coding"; exon_id "ENSRNOE00000787563"; exon_version "1";
5	ensembl	exon	156817811	156818565	0	+	.	gene_id "ENSRNOG00000007330"; gene_version "9"; transcript_id "ENSRNOT00000100786"; transcript_version "2"; exon_number "10"; gene_name "Capzb"; gene_source "ensembl"; gene_biotype "protein_coding"; transcript_name "Capzb-204"; transcript_source "ensembl"; transcript_biotype "protein_coding"; exon_id "ENSRNOE00000556961"; exon_version "3";
5	ensembl	three_prime_utr	156817811	156818565	0	+	.	gene_id "ENSRNOG00000007330"; gene_version "9"; transcript_id "ENSRNOT00000100786"; transcript_version "2"; gene_name "Capzb"; gene_source "ensembl"; gene_biotype "protein_coding"; transcript_name "Capzb-204"; transcript_source "ensembl"; transcript_biotype "protein_coding";
5	ensembl	exon	156817811	156818565	0	+	.	gene_id "ENSRNOG00000007330"; gene_version "9"; transcript_id "ENSRNOT00000099328"; transcript_version "2"; exon_number "9"; gene_name "Capzb"; gene_source "ensembl"; gene_biotype "protein_coding"; transcript_name "Capzb-203"; transcript_source "ensembl"; transcript_biotype "protein_coding"; exon_id "ENSRNOE00000749061"; exon_version "1";
5	ensembl	exon	156817811	156818565	0	+	.	gene_id "ENSRNOG00000007330"; gene_version "9"; transcript_id "ENSRNOT00000010308"; transcript_version "9"; exon_number "8"; gene_name "Capzb"; gene_source "ensembl"; gene_biotype "protein_coding"; transcript_name "Capzb-201"; transcript_source "ensembl"; transcript_biotype "protein_coding"; exon_id "ENSRNOE00000749061"; exon_version "1";
5	ensembl	exon	156817811	156818565	0	+	.	gene_id "ENSRNOG00000007330"; gene_version "9"; transcript_id "ENSRNOT00000110243"; transcript_version "2"; exon_number "10"; gene_name "Capzb"; gene_source "ensembl"; gene_biotype "protein_coding"; transcript_name "Capzb-208"; transcript_source "ensembl"; transcript_biotype "protein_coding"; exon_id "ENSRNOE00000749061"; exon_version "1";
5	ensembl	exon	156817811	156818565	0	+	.	gene_id "ENSRNOG00000007330"; gene_version "9"; transcript_id "ENSRNOT00000101104"; transcript_version "2"; exon_number "10"; gene_name "Capzb"; gene_source "ensembl"; gene_biotype "protein_coding"; transcript_name "Capzb-205"; transcript_source "ensembl"; transcript_biotype "protein_coding"; exon_id "ENSRNOE00000556961"; exon_version "3";
5	ensembl	three_prime_utr	156817811	156818565	0	+	.	gene_id "ENSRNOG00000007330"; gene_version "9"; transcript_id "ENSRNOT00000101104"; transcript_version "2"; gene_name "Capzb"; gene_source "ensembl"; gene_biotype "protein_coding"; transcript_name "Capzb-205"; transcript_source "ensembl"; transcript_biotype "protein_coding";
5	ensembl	exon	156817811	156818565	0	+	.	gene_id "ENSRNOG00000007330"; gene_version "9"; transcript_id "ENSRNOT00000115619"; transcript_version "2"; exon_number "10"; gene_name "Capzb"; gene_source "ensembl"; gene_biotype "protein_coding"; transcript_name "Capzb-209"; transcript_source "ensembl"; transcript_biotype "protein_coding"; exon_id "ENSRNOE00000749061"; exon_version "1"; tag "Ensembl_canonical";
5	ensembl	exon	156817811	156818619	0	+	.	gene_id "ENSRNOG00000007330"; gene_version "9"; transcript_id "ENSRNOT00000083577"; transcript_version "3"; exon_number "9"; gene_name "Capzb"; gene_source "ensembl"; gene_biotype "protein_coding"; transcript_name "Capzb-202"; transcript_source "ensembl"; transcript_biotype "protein_coding"; exon_id "ENSRNOE00000237410"; exon_version "8";
5	ensembl	exon	156817811	156818619	0	+	.	gene_id "ENSRNOG00000007330"; gene_version "9"; transcript_id "ENSRNOT00000106969"; transcript_version "2"; exon_number "9"; gene_name "Capzb"; gene_source "ensembl"; gene_biotype "protein_coding"; transcript_name "Capzb-207"; transcript_source "ensembl"; transcript_biotype "protein_coding"; exon_id "ENSRNOE00000237410"; exon_version "8";
5	ensembl	exon	156817811	156818619	0	+	.	gene_id "ENSRNOG00000007330"; gene_version "9"; transcript_id "ENSRNOT00000118044"; transcript_version "2"; exon_number "9"; gene_name "Capzb"; gene_source "ensembl"; gene_biotype "protein_coding"; transcript_name "Capzb-210"; transcript_source "ensembl"; transcript_biotype "protein_coding"; exon_id "ENSRNOE00000237410"; exon_version "8";
5	ensembl	stop_codon	156817896	156817898	0	+	0	gene_id "ENSRNOG00000007330"; gene_version "9"; transcript_id "ENSRNOT00000083577"; transcript_version "3"; exon_number "9"; gene_name "Capzb"; gene_source "ensembl"; gene_biotype "protein_coding"; transcript_name "Capzb-202"; transcript_source "ensembl"; transcript_biotype "protein_coding";
5	ensembl	stop_codon	156817896	156817898	0	+	0	gene_id "ENSRNOG00000007330"; gene_version "9"; transcript_id "ENSRNOT00000106969"; transcript_version "2"; exon_number "9"; gene_name "Capzb"; gene_source "ensembl"; gene_biotype "protein_coding"; transcript_name "Capzb-207"; transcript_source "ensembl"; transcript_biotype "protein_coding";
5	ensembl	stop_codon	156817896	156817898	0	+	0	gene_id "ENSRNOG00000007330"; gene_version "9"; transcript_id "ENSRNOT00000104673"; transcript_version "2"; exon_number "10"; gene_name "Capzb"; gene_source "ensembl"; gene_biotype "protein_coding"; transcript_name "Capzb-206"; transcript_source "ensembl"; transcript_biotype "protein_coding";
5	ensembl	stop_codon	156817896	156817898	0	+	0	gene_id "ENSRNOG00000007330"; gene_version "9"; transcript_id "ENSRNOT00000099328"; transcript_version "2"; exon_number "9"; gene_name "Capzb"; gene_source "ensembl"; gene_biotype "protein_coding"; transcript_name "Capzb-203"; transcript_source "ensembl"; transcript_biotype "protein_coding";
5	ensembl	stop_codon	156817896	156817898	0	+	0	gene_id "ENSRNOG00000007330"; gene_version "9"; transcript_id "ENSRNOT00000010308"; transcript_version "9"; exon_number "8"; gene_name "Capzb"; gene_source "ensembl"; gene_biotype "protein_coding"; transcript_name "Capzb-201"; transcript_source "ensembl"; transcript_biotype "protein_coding";
5	ensembl	stop_codon	156817896	156817898	0	+	0	gene_id "ENSRNOG00000007330"; gene_version "9"; transcript_id "ENSRNOT00000110243"; transcript_version "2"; exon_number "10"; gene_name "Capzb"; gene_source "ensembl"; gene_biotype "protein_coding"; transcript_name "Capzb-208"; transcript_source "ensembl"; transcript_biotype "protein_coding";
5	ensembl	stop_codon	156817896	156817898	0	+	0	gene_id "ENSRNOG00000007330"; gene_version "9"; transcript_id "ENSRNOT00000115619"; transcript_version "2"; exon_number "10"; gene_name "Capzb"; gene_source "ensembl"; gene_biotype "protein_coding"; transcript_name "Capzb-209"; transcript_source "ensembl"; transcript_biotype "protein_coding"; tag "Ensembl_canonical";
5	ensembl	stop_codon	156817896	156817898	0	+	0	gene_id "ENSRNOG00000007330"; gene_version "9"; transcript_id "ENSRNOT00000118044"; transcript_version "2"; exon_number "9"; gene_name "Capzb"; gene_source "ensembl"; gene_biotype "protein_coding"; transcript_name "Capzb-210"; transcript_source "ensembl"; transcript_biotype "protein_coding";
5	ensembl	three_prime_utr	156817899	156818068	0	+	.	gene_id "ENSRNOG00000007330"; gene_version "9"; transcript_id "ENSRNOT00000104673"; transcript_version "2"; gene_name "Capzb"; gene_source "ensembl"; gene_biotype "protein_coding"; transcript_name "Capzb-206"; transcript_source "ensembl"; transcript_biotype "protein_coding";
5	ensembl	three_prime_utr	156817899	156818565	0	+	.	gene_id "ENSRNOG00000007330"; gene_version "9"; transcript_id "ENSRNOT00000099328"; transcript_version "2"; gene_name "Capzb"; gene_source "ensembl"; gene_biotype "protein_coding"; transcript_name "Capzb-203"; transcript_source "ensembl"; transcript_biotype "protein_coding";
5	ensembl	three_prime_utr	156817899	156818565	0	+	.	gene_id "ENSRNOG00000007330"; gene_version "9"; transcript_id "ENSRNOT00000010308"; transcript_version "9"; gene_name "Capzb"; gene_source "ensembl"; gene_biotype "protein_coding"; transcript_name "Capzb-201"; transcript_source "ensembl"; transcript_biotype "protein_coding";
5	ensembl	three_prime_utr	156817899	156818565	0	+	.	gene_id "ENSRNOG00000007330"; gene_version "9"; transcript_id "ENSRNOT00000110243"; transcript_version "2"; gene_name "Capzb"; gene_source "ensembl"; gene_biotype "protein_coding"; transcript_name "Capzb-208"; transcript_source "ensembl"; transcript_biotype "protein_coding";
5	ensembl	three_prime_utr	156817899	156818565	0	+	.	gene_id "ENSRNOG00000007330"; gene_version "9"; transcript_id "ENSRNOT00000115619"; transcript_version "2"; gene_name "Capzb"; gene_source "ensembl"; gene_biotype "protein_coding"; transcript_name "Capzb-209"; transcript_source "ensembl"; transcript_biotype "protein_coding"; tag "Ensembl_canonical";
5	ensembl	three_prime_utr	156817899	156818619	0	+	.	gene_id "ENSRNOG00000007330"; gene_version "9"; transcript_id "ENSRNOT00000083577"; transcript_version "3"; gene_name "Capzb"; gene_source "ensembl"; gene_biotype "protein_coding"; transcript_name "Capzb-202"; transcript_source "ensembl"; transcript_biotype "protein_coding";
5	ensembl	three_prime_utr	156817899	156818619	0	+	.	gene_id "ENSRNOG00000007330"; gene_version "9"; transcript_id "ENSRNOT00000106969"; transcript_version "2"; gene_name "Capzb"; gene_source "ensembl"; gene_biotype "protein_coding"; transcript_name "Capzb-207"; transcript_source "ensembl"; transcript_biotype "protein_coding";
5	ensembl	three_prime_utr	156817899	156818619	0	+	.	gene_id "ENSRNOG00000007330"; gene_version "9"; transcript_id "ENSRNOT00000118044"; transcript_version "2"; gene_name "Capzb"; gene_source "ensembl"; gene_biotype "protein_coding"; transcript_name "Capzb-210"; transcript_source "ensembl"; transcript_biotype "protein_coding";
5	sraer114_es	exon	156821175	156821249	8.56649921101288	+	.	gene_id "sraer114_gene_7708"; transcript_id "sraer114_gene_7708_tx_1"; exon_id "5_156821175_156821249_+"; exonnum "1"; txlen "513";
5	sraer114_ss	exon	156821627	156822064	8.56649921101288	+	.	gene_id "sraer114_gene_7708"; transcript_id "sraer114_gene_7708_tx_1"; exon_id "5_156821627_156822064_+"; exonnum "2"; txlen "513";
5	ensembl	five_prime_utr	156835551	156835556	0	+	.	gene_id "ENSRNOG00000017780"; gene_version "8"; transcript_id "ENSRNOT00000083629"; transcript_version "3"; gene_name "Akr7a2"; gene_source "ensembl"; gene_biotype "protein_coding"; transcript_name "Akr7a2-201"; transcript_source "ensembl"; transcript_biotype "protein_coding"; tag "Ensembl_canonical";
5	ensembl	exon	156835551	156835878	0	+	.	gene_id "ENSRNOG00000017780"; gene_version "8"; transcript_id "ENSRNOT00000083629"; transcript_version "3"; exon_number "1"; gene_name "Akr7a2"; gene_source "ensembl"; gene_biotype "protein_coding"; transcript_name "Akr7a2-201"; transcript_source "ensembl"; transcript_biotype "protein_coding"; exon_id "ENSRNOE00000170868"; exon_version "5"; tag "Ensembl_canonical";
5	ensembl	gene	156835551	156844109	0	+	.	gene_id "ENSRNOG00000017780"; gene_version "8"; gene_name "Akr7a2"; gene_source "ensembl"; gene_biotype "protein_coding";
5	ensembl	transcript	156835551	156844109	0	+	.	gene_id "ENSRNOG00000017780"; gene_version "8"; transcript_id "ENSRNOT00000083629"; transcript_version "3"; gene_name "Akr7a2"; gene_source "ensembl"; gene_biotype "protein_coding"; transcript_name "Akr7a2-201"; transcript_source "ensembl"; transcript_biotype "protein_coding"; tag "Ensembl_canonical";
5	ensembl	start_codon	156835557	156835559	0	+	0	gene_id "ENSRNOG00000017780"; gene_version "8"; transcript_id "ENSRNOT00000083629"; transcript_version "3"; exon_number "1"; gene_name "Akr7a2"; gene_source "ensembl"; gene_biotype "protein_coding"; transcript_name "Akr7a2-201"; transcript_source "ensembl"; transcript_biotype "protein_coding"; tag "Ensembl_canonical";
5	ensembl	CDS	156835557	156835878	0	+	0	gene_id "ENSRNOG00000017780"; gene_version "8"; transcript_id "ENSRNOT00000083629"; transcript_version "3"; exon_number "1"; gene_name "Akr7a2"; gene_source "ensembl"; gene_biotype "protein_coding"; transcript_name "Akr7a2-201"; transcript_source "ensembl"; transcript_biotype "protein_coding"; protein_id "ENSRNOP00000072789"; protein_version "3"; tag "Ensembl_canonical";
5	ensembl	exon	156839456	156839643	0	+	.	gene_id "ENSRNOG00000017780"; gene_version "8"; transcript_id "ENSRNOT00000083629"; transcript_version "3"; exon_number "2"; gene_name "Akr7a2"; gene_source "ensembl"; gene_biotype "protein_coding"; transcript_name "Akr7a2-201"; transcript_source "ensembl"; transcript_biotype "protein_coding"; exon_id "ENSRNOE00000558431"; exon_version "1"; tag "Ensembl_canonical";
5	ensembl	CDS	156839456	156839643	0	+	2	gene_id "ENSRNOG00000017780"; gene_version "8"; transcript_id "ENSRNOT00000083629"; transcript_version "3"; exon_number "2"; gene_name "Akr7a2"; gene_source "ensembl"; gene_biotype "protein_coding"; transcript_name "Akr7a2-201"; transcript_source "ensembl"; transcript_biotype "protein_coding"; protein_id "ENSRNOP00000072789"; protein_version "3"; tag "Ensembl_canonical";
5	ensembl	exon	156839811	156839915	0	+	.	gene_id "ENSRNOG00000017780"; gene_version "8"; transcript_id "ENSRNOT00000083629"; transcript_version "3"; exon_number "3"; gene_name "Akr7a2"; gene_source "ensembl"; gene_biotype "protein_coding"; transcript_name "Akr7a2-201"; transcript_source "ensembl"; transcript_biotype "protein_coding"; exon_id "ENSRNOE00000466921"; exon_version "1"; tag "Ensembl_canonical";
5	ensembl	CDS	156839811	156839915	0	+	0	gene_id "ENSRNOG00000017780"; gene_version "8"; transcript_id "ENSRNOT00000083629"; transcript_version "3"; exon_number "3"; gene_name "Akr7a2"; gene_source "ensembl"; gene_biotype "protein_coding"; transcript_name "Akr7a2-201"; transcript_source "ensembl"; transcript_biotype "protein_coding"; protein_id "ENSRNOP00000072789"; protein_version "3"; tag "Ensembl_canonical";
5	ensembl	exon	156842410	156842506	0	+	.	gene_id "ENSRNOG00000017780"; gene_version "8"; transcript_id "ENSRNOT00000083629"; transcript_version "3"; exon_number "4"; gene_name "Akr7a2"; gene_source "ensembl"; gene_biotype "protein_coding"; transcript_name "Akr7a2-201"; transcript_source "ensembl"; transcript_biotype "protein_coding"; exon_id "ENSRNOE00000463512"; exon_version "1"; tag "Ensembl_canonical";
5	ensembl	CDS	156842410	156842506	0	+	0	gene_id "ENSRNOG00000017780"; gene_version "8"; transcript_id "ENSRNOT00000083629"; transcript_version "3"; exon_number "4"; gene_name "Akr7a2"; gene_source "ensembl"; gene_biotype "protein_coding"; transcript_name "Akr7a2-201"; transcript_source "ensembl"; transcript_biotype "protein_coding"; protein_id "ENSRNOP00000072789"; protein_version "3"; tag "Ensembl_canonical";
5	ensembl	exon	156842686	156842785	0	+	.	gene_id "ENSRNOG00000017780"; gene_version "8"; transcript_id "ENSRNOT00000083629"; transcript_version "3"; exon_number "5"; gene_name "Akr7a2"; gene_source "ensembl"; gene_biotype "protein_coding"; transcript_name "Akr7a2-201"; transcript_source "ensembl"; transcript_biotype "protein_coding"; exon_id "ENSRNOE00000465813"; exon_version "1"; tag "Ensembl_canonical";
5	ensembl	CDS	156842686	156842785	0	+	2	gene_id "ENSRNOG00000017780"; gene_version "8"; transcript_id "ENSRNOT00000083629"; transcript_version "3"; exon_number "5"; gene_name "Akr7a2"; gene_source "ensembl"; gene_biotype "protein_coding"; transcript_name "Akr7a2-201"; transcript_source "ensembl"; transcript_biotype "protein_coding"; protein_id "ENSRNOP00000072789"; protein_version "3"; tag "Ensembl_canonical";
5	ensembl	exon	156843289	156843418	0	+	.	gene_id "ENSRNOG00000017780"; gene_version "8"; transcript_id "ENSRNOT00000083629"; transcript_version "3"; exon_number "6"; gene_name "Akr7a2"; gene_source "ensembl"; gene_biotype "protein_coding"; transcript_name "Akr7a2-201"; transcript_source "ensembl"; transcript_biotype "protein_coding"; exon_id "ENSRNOE00000485817"; exon_version "1"; tag "Ensembl_canonical";
5	ensembl	CDS	156843289	156843418	0	+	1	gene_id "ENSRNOG00000017780"; gene_version "8"; transcript_id "ENSRNOT00000083629"; transcript_version "3"; exon_number "6"; gene_name "Akr7a2"; gene_source "ensembl"; gene_biotype "protein_coding"; transcript_name "Akr7a2-201"; transcript_source "ensembl"; transcript_biotype "protein_coding"; protein_id "ENSRNOP00000072789"; protein_version "3"; tag "Ensembl_canonical";
5	ensembl	CDS	156843794	156843952	0	+	0	gene_id "ENSRNOG00000017780"; gene_version "8"; transcript_id "ENSRNOT00000083629"; transcript_version "3"; exon_number "7"; gene_name "Akr7a2"; gene_source "ensembl"; gene_biotype "protein_coding"; transcript_name "Akr7a2-201"; transcript_source "ensembl"; transcript_biotype "protein_coding"; protein_id "ENSRNOP00000072789"; protein_version "3"; tag "Ensembl_canonical";
5	ensembl	exon	156843794	156844109	0	+	.	gene_id "ENSRNOG00000017780"; gene_version "8"; transcript_id "ENSRNOT00000083629"; transcript_version "3"; exon_number "7"; gene_name "Akr7a2"; gene_source "ensembl"; gene_biotype "protein_coding"; transcript_name "Akr7a2-201"; transcript_source "ensembl"; transcript_biotype "protein_coding"; exon_id "ENSRNOE00000171628"; exon_version "6"; tag "Ensembl_canonical";
5	ensembl	stop_codon	156843953	156843955	0	+	0	gene_id "ENSRNOG00000017780"; gene_version "8"; transcript_id "ENSRNOT00000083629"; transcript_version "3"; exon_number "7"; gene_name "Akr7a2"; gene_source "ensembl"; gene_biotype "protein_coding"; transcript_name "Akr7a2-201"; transcript_source "ensembl"; transcript_biotype "protein_coding"; tag "Ensembl_canonical";
5	ensembl	three_prime_utr	156843956	156844109	0	+	.	gene_id "ENSRNOG00000017780"; gene_version "8"; transcript_id "ENSRNOT00000083629"; transcript_version "3"; gene_name "Akr7a2"; gene_source "ensembl"; gene_biotype "protein_coding"; transcript_name "Akr7a2-201"; transcript_source "ensembl"; transcript_biotype "protein_coding"; tag "Ensembl_canonical";
5	sraer114_es	exon	156867644	156867792	0.102787631711255	+	.	gene_id "ENSRNOG00000017899"; transcript_id "ENSRNOG00000017899_tx_4"; exon_id "5_156867644_156867792_+"; exonnum "1"; txlen "2328";
5	sraer114_es	exon	156867644	156867792	0.0200624546971685	+	.	gene_id "ENSRNOG00000017899"; transcript_id "ENSRNOG00000017899_tx_5"; exon_id "5_156867644_156867792_+"; exonnum "1"; txlen "2481";
5	sraer114_es	exon	156867644	156867792	0.0084898735665804	+	.	gene_id "ENSRNOG00000017899"; transcript_id "ENSRNOG00000017899_tx_6"; exon_id "5_156867644_156867792_+"; exonnum "1"; txlen "2387";
5	sraer114_mid	exon	156872362	156872514	0.0200624546971685	+	.	gene_id "ENSRNOG00000017899"; transcript_id "ENSRNOG00000017899_tx_5"; exon_id "5_156872362_156872514_+"; exonnum "2"; txlen "2481";
5	sraer114_mid	exon	156872362	156872514	0.0084898735665804	+	.	gene_id "ENSRNOG00000017899"; transcript_id "ENSRNOG00000017899_tx_6"; exon_id "5_156872362_156872514_+"; exonnum "2"; txlen "2387";
5	sraer114_mid	exon	156873182	156873332	0.102787631711255	+	.	gene_id "ENSRNOG00000017899"; transcript_id "ENSRNOG00000017899_tx_4"; exon_id "5_156873182_156873332_+"; exonnum "2"; txlen "2328";
5	sraer114_mid	exon	156873182	156873332	0.0200624546971685	+	.	gene_id "ENSRNOG00000017899"; transcript_id "ENSRNOG00000017899_tx_5"; exon_id "5_156873182_156873332_+"; exonnum "3"; txlen "2481";
5	sraer114_mid	exon	156873182	156873332	0.0084898735665804	+	.	gene_id "ENSRNOG00000017899"; transcript_id "ENSRNOG00000017899_tx_6"; exon_id "5_156873182_156873332_+"; exonnum "3"; txlen "2387";
5	ensembl	five_prime_utr	156874086	156874188	0	+	.	gene_id "ENSRNOG00000017899"; gene_version "4"; transcript_id "ENSRNOT00000024160"; transcript_version "4"; gene_name "Akr7a3"; gene_source "ensembl"; gene_biotype "protein_coding"; transcript_name "Akr7a3-201"; transcript_source "ensembl"; transcript_biotype "protein_coding"; tag "Ensembl_canonical";
5	ensembl	exon	156874086	156874297	0	+	.	gene_id "ENSRNOG00000017899"; gene_version "4"; transcript_id "ENSRNOT00000024160"; transcript_version "4"; exon_number "1"; gene_name "Akr7a3"; gene_source "ensembl"; gene_biotype "protein_coding"; transcript_name "Akr7a3-201"; transcript_source "ensembl"; transcript_biotype "protein_coding"; exon_id "ENSRNOE00000642448"; exon_version "2"; tag "Ensembl_canonical";
5	ensembl	gene	156874086	156885153	0	+	.	gene_id "ENSRNOG00000017899"; gene_version "4"; gene_name "Akr7a3"; gene_source "ensembl"; gene_biotype "protein_coding";
5	ensembl	transcript	156874086	156885153	0	+	.	gene_id "ENSRNOG00000017899"; gene_version "4"; transcript_id "ENSRNOT00000024160"; transcript_version "4"; gene_name "Akr7a3"; gene_source "ensembl"; gene_biotype "protein_coding"; transcript_name "Akr7a3-201"; transcript_source "ensembl"; transcript_biotype "protein_coding"; tag "Ensembl_canonical";
5	sraer114_mid	exon	156874090	156874297	0.102787631711255	+	.	gene_id "ENSRNOG00000017899"; transcript_id "ENSRNOG00000017899_tx_4"; exon_id "5_156874090_156874297_+"; exonnum "3"; txlen "2328";
5	sraer114_mid	exon	156874090	156874297	0.0200624546971685	+	.	gene_id "ENSRNOG00000017899"; transcript_id "ENSRNOG00000017899_tx_5"; exon_id "5_156874090_156874297_+"; exonnum "4"; txlen "2481";
5	sraer114_mid	exon	156874184	156874297	0.0084898735665804	+	.	gene_id "ENSRNOG00000017899"; transcript_id "ENSRNOG00000017899_tx_6"; exon_id "5_156874184_156874297_+"; exonnum "4"; txlen "2387";
5	ensembl	start_codon	156874189	156874191	0	+	0	gene_id "ENSRNOG00000017899"; gene_version "4"; transcript_id "ENSRNOT00000024160"; transcript_version "4"; exon_number "1"; gene_name "Akr7a3"; gene_source "ensembl"; gene_biotype "protein_coding"; transcript_name "Akr7a3-201"; transcript_source "ensembl"; transcript_biotype "protein_coding"; tag "Ensembl_canonical";
5	ensembl	CDS	156874189	156874297	0	+	0	gene_id "ENSRNOG00000017899"; gene_version "4"; transcript_id "ENSRNOT00000024160"; transcript_version "4"; exon_number "1"; gene_name "Akr7a3"; gene_source "ensembl"; gene_biotype "protein_coding"; transcript_name "Akr7a3-201"; transcript_source "ensembl"; transcript_biotype "protein_coding"; protein_id "ENSRNOP00000024160"; protein_version "3"; tag "Ensembl_canonical";
5	ensembl	exon	156876696	156876986	0	+	.	gene_id "ENSRNOG00000017899"; gene_version "4"; transcript_id "ENSRNOT00000024160"; transcript_version "4"; exon_number "2"; gene_name "Akr7a3"; gene_source "ensembl"; gene_biotype "protein_coding"; transcript_name "Akr7a3-201"; transcript_source "ensembl"; transcript_biotype "protein_coding"; exon_id "ENSRNOE00000171926"; exon_version "3"; tag "Ensembl_canonical";
5	ensembl	CDS	156876696	156876986	0	+	2	gene_id "ENSRNOG00000017899"; gene_version "4"; transcript_id "ENSRNOT00000024160"; transcript_version "4"; exon_number "2"; gene_name "Akr7a3"; gene_source "ensembl"; gene_biotype "protein_coding"; transcript_name "Akr7a3-201"; transcript_source "ensembl"; transcript_biotype "protein_coding"; protein_id "ENSRNOP00000024160"; protein_version "3"; tag "Ensembl_canonical";
5	sraer114_mid	exon	156876714	156876986	3.16692557425122	+	.	gene_id "ENSRNOG00000017899"; transcript_id "ENSRNOG00000017899_tx_1"; exon_id "5_156876714_156876986_+"; exonnum "1"; txlen "2030";
5	sraer114_mid	exon	156876714	156876986	0.102787631711255	+	.	gene_id "ENSRNOG00000017899"; transcript_id "ENSRNOG00000017899_tx_4"; exon_id "5_156876714_156876986_+"; exonnum "4"; txlen "2328";
5	sraer114_mid	exon	156876714	156876986	0.0200624546971685	+	.	gene_id "ENSRNOG00000017899"; transcript_id "ENSRNOG00000017899_tx_5"; exon_id "5_156876714_156876986_+"; exonnum "5"; txlen "2481";
5	sraer114_mid	exon	156876714	156876986	0.0084898735665804	+	.	gene_id "ENSRNOG00000017899"; transcript_id "ENSRNOG00000017899_tx_6"; exon_id "5_156876714_156876986_+"; exonnum "5"; txlen "2387";
5	sraer114_mid	exon	156878122	156878331	3.16692557425122	+	.	gene_id "ENSRNOG00000017899"; transcript_id "ENSRNOG00000017899_tx_1"; exon_id "5_156878122_156878331_+"; exonnum "2"; txlen "2030";
5	ensembl	exon	156879796	156879983	0	+	.	gene_id "ENSRNOG00000017899"; gene_version "4"; transcript_id "ENSRNOT00000024160"; transcript_version "4"; exon_number "3"; gene_name "Akr7a3"; gene_source "ensembl"; gene_biotype "protein_coding"; transcript_name "Akr7a3-201"; transcript_source "ensembl"; transcript_biotype "protein_coding"; exon_id "ENSRNOE00000478020"; exon_version "1"; tag "Ensembl_canonical";
5	ensembl	CDS	156879796	156879983	0	+	2	gene_id "ENSRNOG00000017899"; gene_version "4"; transcript_id "ENSRNOT00000024160"; transcript_version "4"; exon_number "3"; gene_name "Akr7a3"; gene_source "ensembl"; gene_biotype "protein_coding"; transcript_name "Akr7a3-201"; transcript_source "ensembl"; transcript_biotype "protein_coding"; protein_id "ENSRNOP00000024160"; protein_version "3"; tag "Ensembl_canonical";
5	ENSEMBL114_rn	exon	156879796	156879983	3.16692557425122	+	.	gene_id "ENSRNOG00000017899"; transcript_id "ENSRNOG00000017899_tx_1"; exon_id "5_156879796_156879983_+"; exonnum "3"; txlen "2030";
5	ENSEMBL114_rn	exon	156879796	156879983	0.102787631711255	+	.	gene_id "ENSRNOG00000017899"; transcript_id "ENSRNOG00000017899_tx_4"; exon_id "5_156879796_156879983_+"; exonnum "5"; txlen "2328";
5	ENSEMBL114_rn	exon	156879796	156879983	0.0200624546971685	+	.	gene_id "ENSRNOG00000017899"; transcript_id "ENSRNOG00000017899_tx_5"; exon_id "5_156879796_156879983_+"; exonnum "6"; txlen "2481";
5	ENSEMBL114_rn	exon	156879796	156879983	0.0084898735665804	+	.	gene_id "ENSRNOG00000017899"; transcript_id "ENSRNOG00000017899_tx_6"; exon_id "5_156879796_156879983_+"; exonnum "6"; txlen "2387";
5	ensembl	exon	156880178	156880282	0	+	.	gene_id "ENSRNOG00000017899"; gene_version "4"; transcript_id "ENSRNOT00000024160"; transcript_version "4"; exon_number "4"; gene_name "Akr7a3"; gene_source "ensembl"; gene_biotype "protein_coding"; transcript_name "Akr7a3-201"; transcript_source "ensembl"; transcript_biotype "protein_coding"; exon_id "ENSRNOE00000481626"; exon_version "1"; tag "Ensembl_canonical";
5	ensembl	CDS	156880178	156880282	0	+	0	gene_id "ENSRNOG00000017899"; gene_version "4"; transcript_id "ENSRNOT00000024160"; transcript_version "4"; exon_number "4"; gene_name "Akr7a3"; gene_source "ensembl"; gene_biotype "protein_coding"; transcript_name "Akr7a3-201"; transcript_source "ensembl"; transcript_biotype "protein_coding"; protein_id "ENSRNOP00000024160"; protein_version "3"; tag "Ensembl_canonical";
5	ENSEMBL114_rn	exon	156880178	156880282	3.16692557425122	+	.	gene_id "ENSRNOG00000017899"; transcript_id "ENSRNOG00000017899_tx_1"; exon_id "5_156880178_156880282_+"; exonnum "4"; txlen "2030";
5	ENSEMBL114_rn	exon	156880178	156880282	0.102787631711255	+	.	gene_id "ENSRNOG00000017899"; transcript_id "ENSRNOG00000017899_tx_4"; exon_id "5_156880178_156880282_+"; exonnum "6"; txlen "2328";
5	ENSEMBL114_rn	exon	156880178	156880282	0.0200624546971685	+	.	gene_id "ENSRNOG00000017899"; transcript_id "ENSRNOG00000017899_tx_5"; exon_id "5_156880178_156880282_+"; exonnum "7"; txlen "2481";
5	ENSEMBL114_rn	exon	156880178	156880282	0.0084898735665804	+	.	gene_id "ENSRNOG00000017899"; transcript_id "ENSRNOG00000017899_tx_6"; exon_id "5_156880178_156880282_+"; exonnum "7"; txlen "2387";
5	ensembl	exon	156880495	156880591	0	+	.	gene_id "ENSRNOG00000017899"; gene_version "4"; transcript_id "ENSRNOT00000024160"; transcript_version "4"; exon_number "5"; gene_name "Akr7a3"; gene_source "ensembl"; gene_biotype "protein_coding"; transcript_name "Akr7a3-201"; transcript_source "ensembl"; transcript_biotype "protein_coding"; exon_id "ENSRNOE00000471963"; exon_version "1"; tag "Ensembl_canonical";
5	ensembl	CDS	156880495	156880591	0	+	0	gene_id "ENSRNOG00000017899"; gene_version "4"; transcript_id "ENSRNOT00000024160"; transcript_version "4"; exon_number "5"; gene_name "Akr7a3"; gene_source "ensembl"; gene_biotype "protein_coding"; transcript_name "Akr7a3-201"; transcript_source "ensembl"; transcript_biotype "protein_coding"; protein_id "ENSRNOP00000024160"; protein_version "3"; tag "Ensembl_canonical";
5	ENSEMBL114_rn	exon	156880495	156880591	3.16692557425122	+	.	gene_id "ENSRNOG00000017899"; transcript_id "ENSRNOG00000017899_tx_1"; exon_id "5_156880495_156880591_+"; exonnum "5"; txlen "2030";
5	ENSEMBL114_rn	exon	156880495	156880591	0.102787631711255	+	.	gene_id "ENSRNOG00000017899"; transcript_id "ENSRNOG00000017899_tx_4"; exon_id "5_156880495_156880591_+"; exonnum "7"; txlen "2328";
5	ENSEMBL114_rn	exon	156880495	156880591	0.0200624546971685	+	.	gene_id "ENSRNOG00000017899"; transcript_id "ENSRNOG00000017899_tx_5"; exon_id "5_156880495_156880591_+"; exonnum "8"; txlen "2481";
5	ENSEMBL114_rn	exon	156880495	156880591	0.0084898735665804	+	.	gene_id "ENSRNOG00000017899"; transcript_id "ENSRNOG00000017899_tx_6"; exon_id "5_156880495_156880591_+"; exonnum "8"; txlen "2387";
5	ensembl	exon	156880829	156880928	0	+	.	gene_id "ENSRNOG00000017899"; gene_version "4"; transcript_id "ENSRNOT00000024160"; transcript_version "4"; exon_number "6"; gene_name "Akr7a3"; gene_source "ensembl"; gene_biotype "protein_coding"; transcript_name "Akr7a3-201"; transcript_source "ensembl"; transcript_biotype "protein_coding"; exon_id "ENSRNOE00000490772"; exon_version "1"; tag "Ensembl_canonical";
5	ensembl	CDS	156880829	156880928	0	+	2	gene_id "ENSRNOG00000017899"; gene_version "4"; transcript_id "ENSRNOT00000024160"; transcript_version "4"; exon_number "6"; gene_name "Akr7a3"; gene_source "ensembl"; gene_biotype "protein_coding"; transcript_name "Akr7a3-201"; transcript_source "ensembl"; transcript_biotype "protein_coding"; protein_id "ENSRNOP00000024160"; protein_version "3"; tag "Ensembl_canonical";
5	ENSEMBL114_rn	exon	156880829	156880928	3.16692557425122	+	.	gene_id "ENSRNOG00000017899"; transcript_id "ENSRNOG00000017899_tx_1"; exon_id "5_156880829_156880928_+"; exonnum "6"; txlen "2030";
5	ENSEMBL114_rn	exon	156880829	156880928	0.102787631711255	+	.	gene_id "ENSRNOG00000017899"; transcript_id "ENSRNOG00000017899_tx_4"; exon_id "5_156880829_156880928_+"; exonnum "8"; txlen "2328";
5	ENSEMBL114_rn	exon	156880829	156880928	0.0200624546971685	+	.	gene_id "ENSRNOG00000017899"; transcript_id "ENSRNOG00000017899_tx_5"; exon_id "5_156880829_156880928_+"; exonnum "9"; txlen "2481";
5	ENSEMBL114_rn	exon	156880829	156880928	0.0084898735665804	+	.	gene_id "ENSRNOG00000017899"; transcript_id "ENSRNOG00000017899_tx_6"; exon_id "5_156880829_156880928_+"; exonnum "9"; txlen "2387";
5	sraer114_es	exon	156882614	156882794	1.03020962251578	+	.	gene_id "ENSRNOG00000017899"; transcript_id "ENSRNOG00000017899_tx_2"; exon_id "5_156882614_156882794_+"; exonnum "1"; txlen "1238";
5	ensembl	exon	156883184	156883313	0	+	.	gene_id "ENSRNOG00000017899"; gene_version "4"; transcript_id "ENSRNOT00000024160"; transcript_version "4"; exon_number "7"; gene_name "Akr7a3"; gene_source "ensembl"; gene_biotype "protein_coding"; transcript_name "Akr7a3-201"; transcript_source "ensembl"; transcript_biotype "protein_coding"; exon_id "ENSRNOE00000462281"; exon_version "1"; tag "Ensembl_canonical";
5	ensembl	CDS	156883184	156883313	0	+	1	gene_id "ENSRNOG00000017899"; gene_version "4"; transcript_id "ENSRNOT00000024160"; transcript_version "4"; exon_number "7"; gene_name "Akr7a3"; gene_source "ensembl"; gene_biotype "protein_coding"; transcript_name "Akr7a3-201"; transcript_source "ensembl"; transcript_biotype "protein_coding"; protein_id "ENSRNOP00000024160"; protein_version "3"; tag "Ensembl_canonical";
5	ENSEMBL114_rn	exon	156883184	156883313	3.16692557425122	+	.	gene_id "ENSRNOG00000017899"; transcript_id "ENSRNOG00000017899_tx_1"; exon_id "5_156883184_156883313_+"; exonnum "7"; txlen "2030";
5	ENSEMBL114_rn	exon	156883184	156883313	1.03020962251578	+	.	gene_id "ENSRNOG00000017899"; transcript_id "ENSRNOG00000017899_tx_2"; exon_id "5_156883184_156883313_+"; exonnum "2"; txlen "1238";
5	ENSEMBL114_rn	exon	156883184	156883313	0.102787631711255	+	.	gene_id "ENSRNOG00000017899"; transcript_id "ENSRNOG00000017899_tx_4"; exon_id "5_156883184_156883313_+"; exonnum "9"; txlen "2328";
5	ENSEMBL114_rn	exon	156883184	156883313	0.0200624546971685	+	.	gene_id "ENSRNOG00000017899"; transcript_id "ENSRNOG00000017899_tx_5"; exon_id "5_156883184_156883313_+"; exonnum "10"; txlen "2481";
5	ENSEMBL114_rn	exon	156883184	156883313	0.0084898735665804	+	.	gene_id "ENSRNOG00000017899"; transcript_id "ENSRNOG00000017899_tx_6"; exon_id "5_156883184_156883313_+"; exonnum "10"; txlen "2387";
5	ensembl	CDS	156884227	156884385	0	+	0	gene_id "ENSRNOG00000017899"; gene_version "4"; transcript_id "ENSRNOT00000024160"; transcript_version "4"; exon_number "8"; gene_name "Akr7a3"; gene_source "ensembl"; gene_biotype "protein_coding"; transcript_name "Akr7a3-201"; transcript_source "ensembl"; transcript_biotype "protein_coding"; protein_id "ENSRNOP00000024160"; protein_version "3"; tag "Ensembl_canonical";
5	ensembl	exon	156884227	156885153	0	+	.	gene_id "ENSRNOG00000017899"; gene_version "4"; transcript_id "ENSRNOT00000024160"; transcript_version "4"; exon_number "8"; gene_name "Akr7a3"; gene_source "ensembl"; gene_biotype "protein_coding"; transcript_name "Akr7a3-201"; transcript_source "ensembl"; transcript_biotype "protein_coding"; exon_id "ENSRNOE00000172587"; exon_version "3"; tag "Ensembl_canonical";
5	ENSEMBL114_rn	exon	156884227	156885153	3.16692557425122	+	.	gene_id "ENSRNOG00000017899"; transcript_id "ENSRNOG00000017899_tx_1"; exon_id "5_156884227_156885153_+"; exonnum "8"; txlen "2030";
5	ENSEMBL114_rn	exon	156884227	156885153	1.03020962251578	+	.	gene_id "ENSRNOG00000017899"; transcript_id "ENSRNOG00000017899_tx_2"; exon_id "5_156884227_156885153_+"; exonnum "3"; txlen "1238";
5	ENSEMBL114_rn	exon	156884227	156885153	0.102787631711255	+	.	gene_id "ENSRNOG00000017899"; transcript_id "ENSRNOG00000017899_tx_4"; exon_id "5_156884227_156885153_+"; exonnum "10"; txlen "2328";
5	ENSEMBL114_rn	exon	156884227	156885153	0.0200624546971685	+	.	gene_id "ENSRNOG00000017899"; transcript_id "ENSRNOG00000017899_tx_5"; exon_id "5_156884227_156885153_+"; exonnum "11"; txlen "2481";
5	ENSEMBL114_rn	exon	156884227	156885153	0.0084898735665804	+	.	gene_id "ENSRNOG00000017899"; transcript_id "ENSRNOG00000017899_tx_6"; exon_id "5_156884227_156885153_+"; exonnum "11"; txlen "2387";
5	ensembl	stop_codon	156884386	156884388	0	+	0	gene_id "ENSRNOG00000017899"; gene_version "4"; transcript_id "ENSRNOT00000024160"; transcript_version "4"; exon_number "8"; gene_name "Akr7a3"; gene_source "ensembl"; gene_biotype "protein_coding"; transcript_name "Akr7a3-201"; transcript_source "ensembl"; transcript_biotype "protein_coding"; tag "Ensembl_canonical";
5	ensembl	three_prime_utr	156884389	156885153	0	+	.	gene_id "ENSRNOG00000017899"; gene_version "4"; transcript_id "ENSRNOT00000024160"; transcript_version "4"; gene_name "Akr7a3"; gene_source "ensembl"; gene_biotype "protein_coding"; transcript_name "Akr7a3-201"; transcript_source "ensembl"; transcript_biotype "protein_coding"; tag "Ensembl_canonical";
5	ensembl	five_prime_utr	156891773	156891797	0	+	.	gene_id "ENSRNOG00000018097"; gene_version "8"; transcript_id "ENSRNOT00000109131"; transcript_version "2"; gene_name "Emc1"; gene_source "ensembl"; gene_biotype "protein_coding"; transcript_name "Emc1-202"; transcript_source "ensembl"; transcript_biotype "protein_coding"; tag "Ensembl_canonical";
5	ensembl	five_prime_utr	156891773	156891797	0	+	.	gene_id "ENSRNOG00000018097"; gene_version "8"; transcript_id "ENSRNOT00000068168"; transcript_version "4"; gene_name "Emc1"; gene_source "ensembl"; gene_biotype "protein_coding"; transcript_name "Emc1-201"; transcript_source "ensembl"; transcript_biotype "protein_coding";
5	ensembl	exon	156891773	156891892	0	+	.	gene_id "ENSRNOG00000018097"; gene_version "8"; transcript_id "ENSRNOT00000109131"; transcript_version "2"; exon_number "1"; gene_name "Emc1"; gene_source "ensembl"; gene_biotype "protein_coding"; transcript_name "Emc1-202"; transcript_source "ensembl"; transcript_biotype "protein_coding"; exon_id "ENSRNOE00000228241"; exon_version "3"; tag "Ensembl_canonical";
5	ensembl	exon	156891773	156891892	0	+	.	gene_id "ENSRNOG00000018097"; gene_version "8"; transcript_id "ENSRNOT00000068168"; transcript_version "4"; exon_number "1"; gene_name "Emc1"; gene_source "ensembl"; gene_biotype "protein_coding"; transcript_name "Emc1-201"; transcript_source "ensembl"; transcript_biotype "protein_coding"; exon_id "ENSRNOE00000228241"; exon_version "3";
5	ensembl	gene	156891773	156917092	0	+	.	gene_id "ENSRNOG00000018097"; gene_version "8"; gene_name "Emc1"; gene_source "ensembl"; gene_biotype "protein_coding";
5	ensembl	transcript	156891773	156917092	0	+	.	gene_id "ENSRNOG00000018097"; gene_version "8"; transcript_id "ENSRNOT00000109131"; transcript_version "2"; gene_name "Emc1"; gene_source "ensembl"; gene_biotype "protein_coding"; transcript_name "Emc1-202"; transcript_source "ensembl"; transcript_biotype "protein_coding"; tag "Ensembl_canonical";
5	ensembl	transcript	156891773	156917092	0	+	.	gene_id "ENSRNOG00000018097"; gene_version "8"; transcript_id "ENSRNOT00000068168"; transcript_version "4"; gene_name "Emc1"; gene_source "ensembl"; gene_biotype "protein_coding"; transcript_name "Emc1-201"; transcript_source "ensembl"; transcript_biotype "protein_coding";
5	ensembl	start_codon	156891798	156891800	0	+	0	gene_id "ENSRNOG00000018097"; gene_version "8"; transcript_id "ENSRNOT00000109131"; transcript_version "2"; exon_number "1"; gene_name "Emc1"; gene_source "ensembl"; gene_biotype "protein_coding"; transcript_name "Emc1-202"; transcript_source "ensembl"; transcript_biotype "protein_coding"; tag "Ensembl_canonical";
5	ensembl	start_codon	156891798	156891800	0	+	0	gene_id "ENSRNOG00000018097"; gene_version "8"; transcript_id "ENSRNOT00000068168"; transcript_version "4"; exon_number "1"; gene_name "Emc1"; gene_source "ensembl"; gene_biotype "protein_coding"; transcript_name "Emc1-201"; transcript_source "ensembl"; transcript_biotype "protein_coding";
5	ensembl	CDS	156891798	156891892	0	+	0	gene_id "ENSRNOG00000018097"; gene_version "8"; transcript_id "ENSRNOT00000109131"; transcript_version "2"; exon_number "1"; gene_name "Emc1"; gene_source "ensembl"; gene_biotype "protein_coding"; transcript_name "Emc1-202"; transcript_source "ensembl"; transcript_biotype "protein_coding"; protein_id "ENSRNOP00000083916"; protein_version "1"; tag "Ensembl_canonical";
5	ensembl	CDS	156891798	156891892	0	+	0	gene_id "ENSRNOG00000018097"; gene_version "8"; transcript_id "ENSRNOT00000068168"; transcript_version "4"; exon_number "1"; gene_name "Emc1"; gene_source "ensembl"; gene_biotype "protein_coding"; transcript_name "Emc1-201"; transcript_source "ensembl"; transcript_biotype "protein_coding"; protein_id "ENSRNOP00000061588"; protein_version "1";
5	ensembl	exon	156893187	156893311	0	+	.	gene_id "ENSRNOG00000018097"; gene_version "8"; transcript_id "ENSRNOT00000109131"; transcript_version "2"; exon_number "2"; gene_name "Emc1"; gene_source "ensembl"; gene_biotype "protein_coding"; transcript_name "Emc1-202"; transcript_source "ensembl"; transcript_biotype "protein_coding"; exon_id "ENSRNOE00000228210"; exon_version "1"; tag "Ensembl_canonical";
5	ensembl	CDS	156893187	156893311	0	+	1	gene_id "ENSRNOG00000018097"; gene_version "8"; transcript_id "ENSRNOT00000109131"; transcript_version "2"; exon_number "2"; gene_name "Emc1"; gene_source "ensembl"; gene_biotype "protein_coding"; transcript_name "Emc1-202"; transcript_source "ensembl"; transcript_biotype "protein_coding"; protein_id "ENSRNOP00000083916"; protein_version "1"; tag "Ensembl_canonical";
5	ensembl	exon	156893187	156893311	0	+	.	gene_id "ENSRNOG00000018097"; gene_version "8"; transcript_id "ENSRNOT00000068168"; transcript_version "4"; exon_number "2"; gene_name "Emc1"; gene_source "ensembl"; gene_biotype "protein_coding"; transcript_name "Emc1-201"; transcript_source "ensembl"; transcript_biotype "protein_coding"; exon_id "ENSRNOE00000228210"; exon_version "1";
5	ensembl	CDS	156893187	156893311	0	+	1	gene_id "ENSRNOG00000018097"; gene_version "8"; transcript_id "ENSRNOT00000068168"; transcript_version "4"; exon_number "2"; gene_name "Emc1"; gene_source "ensembl"; gene_biotype "protein_coding"; transcript_name "Emc1-201"; transcript_source "ensembl"; transcript_biotype "protein_coding"; protein_id "ENSRNOP00000061588"; protein_version "1";
5	ensembl	exon	156893884	156893949	0	+	.	gene_id "ENSRNOG00000018097"; gene_version "8"; transcript_id "ENSRNOT00000109131"; transcript_version "2"; exon_number "3"; gene_name "Emc1"; gene_source "ensembl"; gene_biotype "protein_coding"; transcript_name "Emc1-202"; transcript_source "ensembl"; transcript_biotype "protein_coding"; exon_id "ENSRNOE00000228196"; exon_version "1"; tag "Ensembl_canonical";
5	ensembl	CDS	156893884	156893949	0	+	2	gene_id "ENSRNOG00000018097"; gene_version "8"; transcript_id "ENSRNOT00000109131"; transcript_version "2"; exon_number "3"; gene_name "Emc1"; gene_source "ensembl"; gene_biotype "protein_coding"; transcript_name "Emc1-202"; transcript_source "ensembl"; transcript_biotype "protein_coding"; protein_id "ENSRNOP00000083916"; protein_version "1"; tag "Ensembl_canonical";
5	ensembl	exon	156893884	156893949	0	+	.	gene_id "ENSRNOG00000018097"; gene_version "8"; transcript_id "ENSRNOT00000068168"; transcript_version "4"; exon_number "3"; gene_name "Emc1"; gene_source "ensembl"; gene_biotype "protein_coding"; transcript_name "Emc1-201"; transcript_source "ensembl"; transcript_biotype "protein_coding"; exon_id "ENSRNOE00000228196"; exon_version "1";
5	ensembl	CDS	156893884	156893949	0	+	2	gene_id "ENSRNOG00000018097"; gene_version "8"; transcript_id "ENSRNOT00000068168"; transcript_version "4"; exon_number "3"; gene_name "Emc1"; gene_source "ensembl"; gene_biotype "protein_coding"; transcript_name "Emc1-201"; transcript_source "ensembl"; transcript_biotype "protein_coding"; protein_id "ENSRNOP00000061588"; protein_version "1";
5	ensembl	exon	156894183	156894276	0	+	.	gene_id "ENSRNOG00000018097"; gene_version "8"; transcript_id "ENSRNOT00000109131"; transcript_version "2"; exon_number "4"; gene_name "Emc1"; gene_source "ensembl"; gene_biotype "protein_coding"; transcript_name "Emc1-202"; transcript_source "ensembl"; transcript_biotype "protein_coding"; exon_id "ENSRNOE00000228188"; exon_version "1"; tag "Ensembl_canonical";
5	ensembl	CDS	156894183	156894276	0	+	2	gene_id "ENSRNOG00000018097"; gene_version "8"; transcript_id "ENSRNOT00000109131"; transcript_version "2"; exon_number "4"; gene_name "Emc1"; gene_source "ensembl"; gene_biotype "protein_coding"; transcript_name "Emc1-202"; transcript_source "ensembl"; transcript_biotype "protein_coding"; protein_id "ENSRNOP00000083916"; protein_version "1"; tag "Ensembl_canonical";
5	ensembl	exon	156894183	156894276	0	+	.	gene_id "ENSRNOG00000018097"; gene_version "8"; transcript_id "ENSRNOT00000068168"; transcript_version "4"; exon_number "4"; gene_name "Emc1"; gene_source "ensembl"; gene_biotype "protein_coding"; transcript_name "Emc1-201"; transcript_source "ensembl"; transcript_biotype "protein_coding"; exon_id "ENSRNOE00000228188"; exon_version "1";
5	ensembl	CDS	156894183	156894276	0	+	2	gene_id "ENSRNOG00000018097"; gene_version "8"; transcript_id "ENSRNOT00000068168"; transcript_version "4"; exon_number "4"; gene_name "Emc1"; gene_source "ensembl"; gene_biotype "protein_coding"; transcript_name "Emc1-201"; transcript_source "ensembl"; transcript_biotype "protein_coding"; protein_id "ENSRNOP00000061588"; protein_version "1";
5	ensembl	exon	156895756	156895884	0	+	.	gene_id "ENSRNOG00000018097"; gene_version "8"; transcript_id "ENSRNOT00000109131"; transcript_version "2"; exon_number "5"; gene_name "Emc1"; gene_source "ensembl"; gene_biotype "protein_coding"; transcript_name "Emc1-202"; transcript_source "ensembl"; transcript_biotype "protein_coding"; exon_id "ENSRNOE00000228177"; exon_version "1"; tag "Ensembl_canonical";
5	ensembl	CDS	156895756	156895884	0	+	1	gene_id "ENSRNOG00000018097"; gene_version "8"; transcript_id "ENSRNOT00000109131"; transcript_version "2"; exon_number "5"; gene_name "Emc1"; gene_source "ensembl"; gene_biotype "protein_coding"; transcript_name "Emc1-202"; transcript_source "ensembl"; transcript_biotype "protein_coding"; protein_id "ENSRNOP00000083916"; protein_version "1"; tag "Ensembl_canonical";
5	ensembl	exon	156895756	156895884	0	+	.	gene_id "ENSRNOG00000018097"; gene_version "8"; transcript_id "ENSRNOT00000068168"; transcript_version "4"; exon_number "5"; gene_name "Emc1"; gene_source "ensembl"; gene_biotype "protein_coding"; transcript_name "Emc1-201"; transcript_source "ensembl"; transcript_biotype "protein_coding"; exon_id "ENSRNOE00000228177"; exon_version "1";
5	ensembl	CDS	156895756	156895884	0	+	1	gene_id "ENSRNOG00000018097"; gene_version "8"; transcript_id "ENSRNOT00000068168"; transcript_version "4"; exon_number "5"; gene_name "Emc1"; gene_source "ensembl"; gene_biotype "protein_coding"; transcript_name "Emc1-201"; transcript_source "ensembl"; transcript_biotype "protein_coding"; protein_id "ENSRNOP00000061588"; protein_version "1";
5	ensembl	exon	156897517	156897643	0	+	.	gene_id "ENSRNOG00000018097"; gene_version "8"; transcript_id "ENSRNOT00000109131"; transcript_version "2"; exon_number "6"; gene_name "Emc1"; gene_source "ensembl"; gene_biotype "protein_coding"; transcript_name "Emc1-202"; transcript_source "ensembl"; transcript_biotype "protein_coding"; exon_id "ENSRNOE00000228166"; exon_version "1"; tag "Ensembl_canonical";
5	ensembl	CDS	156897517	156897643	0	+	1	gene_id "ENSRNOG00000018097"; gene_version "8"; transcript_id "ENSRNOT00000109131"; transcript_version "2"; exon_number "6"; gene_name "Emc1"; gene_source "ensembl"; gene_biotype "protein_coding"; transcript_name "Emc1-202"; transcript_source "ensembl"; transcript_biotype "protein_coding"; protein_id "ENSRNOP00000083916"; protein_version "1"; tag "Ensembl_canonical";
5	ensembl	exon	156897517	156897643	0	+	.	gene_id "ENSRNOG00000018097"; gene_version "8"; transcript_id "ENSRNOT00000068168"; transcript_version "4"; exon_number "6"; gene_name "Emc1"; gene_source "ensembl"; gene_biotype "protein_coding"; transcript_name "Emc1-201"; transcript_source "ensembl"; transcript_biotype "protein_coding"; exon_id "ENSRNOE00000228166"; exon_version "1";
5	ensembl	CDS	156897517	156897643	0	+	1	gene_id "ENSRNOG00000018097"; gene_version "8"; transcript_id "ENSRNOT00000068168"; transcript_version "4"; exon_number "6"; gene_name "Emc1"; gene_source "ensembl"; gene_biotype "protein_coding"; transcript_name "Emc1-201"; transcript_source "ensembl"; transcript_biotype "protein_coding"; protein_id "ENSRNOP00000061588"; protein_version "1";
5	ensembl	exon	156898152	156898301	0	+	.	gene_id "ENSRNOG00000018097"; gene_version "8"; transcript_id "ENSRNOT00000109131"; transcript_version "2"; exon_number "7"; gene_name "Emc1"; gene_source "ensembl"; gene_biotype "protein_coding"; transcript_name "Emc1-202"; transcript_source "ensembl"; transcript_biotype "protein_coding"; exon_id "ENSRNOE00000228156"; exon_version "1"; tag "Ensembl_canonical";
5	ensembl	CDS	156898152	156898301	0	+	0	gene_id "ENSRNOG00000018097"; gene_version "8"; transcript_id "ENSRNOT00000109131"; transcript_version "2"; exon_number "7"; gene_name "Emc1"; gene_source "ensembl"; gene_biotype "protein_coding"; transcript_name "Emc1-202"; transcript_source "ensembl"; transcript_biotype "protein_coding"; protein_id "ENSRNOP00000083916"; protein_version "1"; tag "Ensembl_canonical";
5	ensembl	exon	156898152	156898301	0	+	.	gene_id "ENSRNOG00000018097"; gene_version "8"; transcript_id "ENSRNOT00000068168"; transcript_version "4"; exon_number "7"; gene_name "Emc1"; gene_source "ensembl"; gene_biotype "protein_coding"; transcript_name "Emc1-201"; transcript_source "ensembl"; transcript_biotype "protein_coding"; exon_id "ENSRNOE00000228156"; exon_version "1";
5	ensembl	CDS	156898152	156898301	0	+	0	gene_id "ENSRNOG00000018097"; gene_version "8"; transcript_id "ENSRNOT00000068168"; transcript_version "4"; exon_number "7"; gene_name "Emc1"; gene_source "ensembl"; gene_biotype "protein_coding"; transcript_name "Emc1-201"; transcript_source "ensembl"; transcript_biotype "protein_coding"; protein_id "ENSRNOP00000061588"; protein_version "1";
5	ensembl	exon	156898622	156898789	0	+	.	gene_id "ENSRNOG00000018097"; gene_version "8"; transcript_id "ENSRNOT00000109131"; transcript_version "2"; exon_number "8"; gene_name "Emc1"; gene_source "ensembl"; gene_biotype "protein_coding"; transcript_name "Emc1-202"; transcript_source "ensembl"; transcript_biotype "protein_coding"; exon_id "ENSRNOE00000228145"; exon_version "1"; tag "Ensembl_canonical";
5	ensembl	CDS	156898622	156898789	0	+	0	gene_id "ENSRNOG00000018097"; gene_version "8"; transcript_id "ENSRNOT00000109131"; transcript_version "2"; exon_number "8"; gene_name "Emc1"; gene_source "ensembl"; gene_biotype "protein_coding"; transcript_name "Emc1-202"; transcript_source "ensembl"; transcript_biotype "protein_coding"; protein_id "ENSRNOP00000083916"; protein_version "1"; tag "Ensembl_canonical";
5	ensembl	exon	156898622	156898789	0	+	.	gene_id "ENSRNOG00000018097"; gene_version "8"; transcript_id "ENSRNOT00000068168"; transcript_version "4"; exon_number "8"; gene_name "Emc1"; gene_source "ensembl"; gene_biotype "protein_coding"; transcript_name "Emc1-201"; transcript_source "ensembl"; transcript_biotype "protein_coding"; exon_id "ENSRNOE00000228145"; exon_version "1";
5	ensembl	CDS	156898622	156898789	0	+	0	gene_id "ENSRNOG00000018097"; gene_version "8"; transcript_id "ENSRNOT00000068168"; transcript_version "4"; exon_number "8"; gene_name "Emc1"; gene_source "ensembl"; gene_biotype "protein_coding"; transcript_name "Emc1-201"; transcript_source "ensembl"; transcript_biotype "protein_coding"; protein_id "ENSRNOP00000061588"; protein_version "1";
5	ensembl	exon	156898926	156898997	0	+	.	gene_id "ENSRNOG00000018097"; gene_version "8"; transcript_id "ENSRNOT00000109131"; transcript_version "2"; exon_number "9"; gene_name "Emc1"; gene_source "ensembl"; gene_biotype "protein_coding"; transcript_name "Emc1-202"; transcript_source "ensembl"; transcript_biotype "protein_coding"; exon_id "ENSRNOE00000228135"; exon_version "1"; tag "Ensembl_canonical";
5	ensembl	CDS	156898926	156898997	0	+	0	gene_id "ENSRNOG00000018097"; gene_version "8"; transcript_id "ENSRNOT00000109131"; transcript_version "2"; exon_number "9"; gene_name "Emc1"; gene_source "ensembl"; gene_biotype "protein_coding"; transcript_name "Emc1-202"; transcript_source "ensembl"; transcript_biotype "protein_coding"; protein_id "ENSRNOP00000083916"; protein_version "1"; tag "Ensembl_canonical";
5	ensembl	exon	156898926	156898997	0	+	.	gene_id "ENSRNOG00000018097"; gene_version "8"; transcript_id "ENSRNOT00000068168"; transcript_version "4"; exon_number "9"; gene_name "Emc1"; gene_source "ensembl"; gene_biotype "protein_coding"; transcript_name "Emc1-201"; transcript_source "ensembl"; transcript_biotype "protein_coding"; exon_id "ENSRNOE00000228135"; exon_version "1";
5	ensembl	CDS	156898926	156898997	0	+	0	gene_id "ENSRNOG00000018097"; gene_version "8"; transcript_id "ENSRNOT00000068168"; transcript_version "4"; exon_number "9"; gene_name "Emc1"; gene_source "ensembl"; gene_biotype "protein_coding"; transcript_name "Emc1-201"; transcript_source "ensembl"; transcript_biotype "protein_coding"; protein_id "ENSRNOP00000061588"; protein_version "1";
5	ensembl	exon	156899265	156899327	0	+	.	gene_id "ENSRNOG00000018097"; gene_version "8"; transcript_id "ENSRNOT00000109131"; transcript_version "2"; exon_number "10"; gene_name "Emc1"; gene_source "ensembl"; gene_biotype "protein_coding"; transcript_name "Emc1-202"; transcript_source "ensembl"; transcript_biotype "protein_coding"; exon_id "ENSRNOE00000228125"; exon_version "1"; tag "Ensembl_canonical";
5	ensembl	CDS	156899265	156899327	0	+	0	gene_id "ENSRNOG00000018097"; gene_version "8"; transcript_id "ENSRNOT00000109131"; transcript_version "2"; exon_number "10"; gene_name "Emc1"; gene_source "ensembl"; gene_biotype "protein_coding"; transcript_name "Emc1-202"; transcript_source "ensembl"; transcript_biotype "protein_coding"; protein_id "ENSRNOP00000083916"; protein_version "1"; tag "Ensembl_canonical";
5	ensembl	exon	156899265	156899327	0	+	.	gene_id "ENSRNOG00000018097"; gene_version "8"; transcript_id "ENSRNOT00000068168"; transcript_version "4"; exon_number "10"; gene_name "Emc1"; gene_source "ensembl"; gene_biotype "protein_coding"; transcript_name "Emc1-201"; transcript_source "ensembl"; transcript_biotype "protein_coding"; exon_id "ENSRNOE00000228125"; exon_version "1";
5	ensembl	CDS	156899265	156899327	0	+	0	gene_id "ENSRNOG00000018097"; gene_version "8"; transcript_id "ENSRNOT00000068168"; transcript_version "4"; exon_number "10"; gene_name "Emc1"; gene_source "ensembl"; gene_biotype "protein_coding"; transcript_name "Emc1-201"; transcript_source "ensembl"; transcript_biotype "protein_coding"; protein_id "ENSRNOP00000061588"; protein_version "1";
5	ensembl	exon	156899781	156899903	0	+	.	gene_id "ENSRNOG00000018097"; gene_version "8"; transcript_id "ENSRNOT00000109131"; transcript_version "2"; exon_number "11"; gene_name "Emc1"; gene_source "ensembl"; gene_biotype "protein_coding"; transcript_name "Emc1-202"; transcript_source "ensembl"; transcript_biotype "protein_coding"; exon_id "ENSRNOE00000228116"; exon_version "1"; tag "Ensembl_canonical";
5	ensembl	CDS	156899781	156899903	0	+	0	gene_id "ENSRNOG00000018097"; gene_version "8"; transcript_id "ENSRNOT00000109131"; transcript_version "2"; exon_number "11"; gene_name "Emc1"; gene_source "ensembl"; gene_biotype "protein_coding"; transcript_name "Emc1-202"; transcript_source "ensembl"; transcript_biotype "protein_coding"; protein_id "ENSRNOP00000083916"; protein_version "1"; tag "Ensembl_canonical";
5	ensembl	exon	156899781	156899903	0	+	.	gene_id "ENSRNOG00000018097"; gene_version "8"; transcript_id "ENSRNOT00000068168"; transcript_version "4"; exon_number "11"; gene_name "Emc1"; gene_source "ensembl"; gene_biotype "protein_coding"; transcript_name "Emc1-201"; transcript_source "ensembl"; transcript_biotype "protein_coding"; exon_id "ENSRNOE00000228116"; exon_version "1";
5	ensembl	CDS	156899781	156899903	0	+	0	gene_id "ENSRNOG00000018097"; gene_version "8"; transcript_id "ENSRNOT00000068168"; transcript_version "4"; exon_number "11"; gene_name "Emc1"; gene_source "ensembl"; gene_biotype "protein_coding"; transcript_name "Emc1-201"; transcript_source "ensembl"; transcript_biotype "protein_coding"; protein_id "ENSRNOP00000061588"; protein_version "1";
5	ensembl	exon	156900773	156900869	0	+	.	gene_id "ENSRNOG00000018097"; gene_version "8"; transcript_id "ENSRNOT00000109131"; transcript_version "2"; exon_number "12"; gene_name "Emc1"; gene_source "ensembl"; gene_biotype "protein_coding"; transcript_name "Emc1-202"; transcript_source "ensembl"; transcript_biotype "protein_coding"; exon_id "ENSRNOE00000228104"; exon_version "1"; tag "Ensembl_canonical";
5	ensembl	CDS	156900773	156900869	0	+	0	gene_id "ENSRNOG00000018097"; gene_version "8"; transcript_id "ENSRNOT00000109131"; transcript_version "2"; exon_number "12"; gene_name "Emc1"; gene_source "ensembl"; gene_biotype "protein_coding"; transcript_name "Emc1-202"; transcript_source "ensembl"; transcript_biotype "protein_coding"; protein_id "ENSRNOP00000083916"; protein_version "1"; tag "Ensembl_canonical";
5	ensembl	exon	156900773	156900869	0	+	.	gene_id "ENSRNOG00000018097"; gene_version "8"; transcript_id "ENSRNOT00000068168"; transcript_version "4"; exon_number "12"; gene_name "Emc1"; gene_source "ensembl"; gene_biotype "protein_coding"; transcript_name "Emc1-201"; transcript_source "ensembl"; transcript_biotype "protein_coding"; exon_id "ENSRNOE00000228104"; exon_version "1";
5	ensembl	CDS	156900773	156900869	0	+	0	gene_id "ENSRNOG00000018097"; gene_version "8"; transcript_id "ENSRNOT00000068168"; transcript_version "4"; exon_number "12"; gene_name "Emc1"; gene_source "ensembl"; gene_biotype "protein_coding"; transcript_name "Emc1-201"; transcript_source "ensembl"; transcript_biotype "protein_coding"; protein_id "ENSRNOP00000061588"; protein_version "1";
5	ensembl	exon	156901152	156901274	0	+	.	gene_id "ENSRNOG00000018097"; gene_version "8"; transcript_id "ENSRNOT00000109131"; transcript_version "2"; exon_number "13"; gene_name "Emc1"; gene_source "ensembl"; gene_biotype "protein_coding"; transcript_name "Emc1-202"; transcript_source "ensembl"; transcript_biotype "protein_coding"; exon_id "ENSRNOE00000228098"; exon_version "1"; tag "Ensembl_canonical";
5	ensembl	CDS	156901152	156901274	0	+	2	gene_id "ENSRNOG00000018097"; gene_version "8"; transcript_id "ENSRNOT00000109131"; transcript_version "2"; exon_number "13"; gene_name "Emc1"; gene_source "ensembl"; gene_biotype "protein_coding"; transcript_name "Emc1-202"; transcript_source "ensembl"; transcript_biotype "protein_coding"; protein_id "ENSRNOP00000083916"; protein_version "1"; tag "Ensembl_canonical";
5	ensembl	exon	156901152	156901274	0	+	.	gene_id "ENSRNOG00000018097"; gene_version "8"; transcript_id "ENSRNOT00000068168"; transcript_version "4"; exon_number "13"; gene_name "Emc1"; gene_source "ensembl"; gene_biotype "protein_coding"; transcript_name "Emc1-201"; transcript_source "ensembl"; transcript_biotype "protein_coding"; exon_id "ENSRNOE00000228098"; exon_version "1";
5	ensembl	CDS	156901152	156901274	0	+	2	gene_id "ENSRNOG00000018097"; gene_version "8"; transcript_id "ENSRNOT00000068168"; transcript_version "4"; exon_number "13"; gene_name "Emc1"; gene_source "ensembl"; gene_biotype "protein_coding"; transcript_name "Emc1-201"; transcript_source "ensembl"; transcript_biotype "protein_coding"; protein_id "ENSRNOP00000061588"; protein_version "1";
5	ensembl	exon	156901821	156901829	0	+	.	gene_id "ENSRNOG00000018097"; gene_version "8"; transcript_id "ENSRNOT00000109131"; transcript_version "2"; exon_number "14"; gene_name "Emc1"; gene_source "ensembl"; gene_biotype "protein_coding"; transcript_name "Emc1-202"; transcript_source "ensembl"; transcript_biotype "protein_coding"; exon_id "ENSRNOE00000805935"; exon_version "1"; tag "Ensembl_canonical";
5	ensembl	CDS	156901821	156901829	0	+	2	gene_id "ENSRNOG00000018097"; gene_version "8"; transcript_id "ENSRNOT00000109131"; transcript_version "2"; exon_number "14"; gene_name "Emc1"; gene_source "ensembl"; gene_biotype "protein_coding"; transcript_name "Emc1-202"; transcript_source "ensembl"; transcript_biotype "protein_coding"; protein_id "ENSRNOP00000083916"; protein_version "1"; tag "Ensembl_canonical";
5	ensembl	exon	156902707	156902906	0	+	.	gene_id "ENSRNOG00000018097"; gene_version "8"; transcript_id "ENSRNOT00000109131"; transcript_version "2"; exon_number "15"; gene_name "Emc1"; gene_source "ensembl"; gene_biotype "protein_coding"; transcript_name "Emc1-202"; transcript_source "ensembl"; transcript_biotype "protein_coding"; exon_id "ENSRNOE00000228091"; exon_version "1"; tag "Ensembl_canonical";
5	ensembl	CDS	156902707	156902906	0	+	2	gene_id "ENSRNOG00000018097"; gene_version "8"; transcript_id "ENSRNOT00000109131"; transcript_version "2"; exon_number "15"; gene_name "Emc1"; gene_source "ensembl"; gene_biotype "protein_coding"; transcript_name "Emc1-202"; transcript_source "ensembl"; transcript_biotype "protein_coding"; protein_id "ENSRNOP00000083916"; protein_version "1"; tag "Ensembl_canonical";
5	ensembl	exon	156902707	156902906	0	+	.	gene_id "ENSRNOG00000018097"; gene_version "8"; transcript_id "ENSRNOT00000068168"; transcript_version "4"; exon_number "14"; gene_name "Emc1"; gene_source "ensembl"; gene_biotype "protein_coding"; transcript_name "Emc1-201"; transcript_source "ensembl"; transcript_biotype "protein_coding"; exon_id "ENSRNOE00000228091"; exon_version "1";
5	ensembl	CDS	156902707	156902906	0	+	2	gene_id "ENSRNOG00000018097"; gene_version "8"; transcript_id "ENSRNOT00000068168"; transcript_version "4"; exon_number "14"; gene_name "Emc1"; gene_source "ensembl"; gene_biotype "protein_coding"; transcript_name "Emc1-201"; transcript_source "ensembl"; transcript_biotype "protein_coding"; protein_id "ENSRNOP00000061588"; protein_version "1";
5	ensembl	exon	156903045	156903194	0	+	.	gene_id "ENSRNOG00000018097"; gene_version "8"; transcript_id "ENSRNOT00000109131"; transcript_version "2"; exon_number "16"; gene_name "Emc1"; gene_source "ensembl"; gene_biotype "protein_coding"; transcript_name "Emc1-202"; transcript_source "ensembl"; transcript_biotype "protein_coding"; exon_id "ENSRNOE00000228082"; exon_version "1"; tag "Ensembl_canonical";
5	ensembl	CDS	156903045	156903194	0	+	0	gene_id "ENSRNOG00000018097"; gene_version "8"; transcript_id "ENSRNOT00000109131"; transcript_version "2"; exon_number "16"; gene_name "Emc1"; gene_source "ensembl"; gene_biotype "protein_coding"; transcript_name "Emc1-202"; transcript_source "ensembl"; transcript_biotype "protein_coding"; protein_id "ENSRNOP00000083916"; protein_version "1"; tag "Ensembl_canonical";
5	ensembl	exon	156903045	156903194	0	+	.	gene_id "ENSRNOG00000018097"; gene_version "8"; transcript_id "ENSRNOT00000068168"; transcript_version "4"; exon_number "15"; gene_name "Emc1"; gene_source "ensembl"; gene_biotype "protein_coding"; transcript_name "Emc1-201"; transcript_source "ensembl"; transcript_biotype "protein_coding"; exon_id "ENSRNOE00000228082"; exon_version "1";
5	ensembl	CDS	156903045	156903194	0	+	0	gene_id "ENSRNOG00000018097"; gene_version "8"; transcript_id "ENSRNOT00000068168"; transcript_version "4"; exon_number "15"; gene_name "Emc1"; gene_source "ensembl"; gene_biotype "protein_coding"; transcript_name "Emc1-201"; transcript_source "ensembl"; transcript_biotype "protein_coding"; protein_id "ENSRNOP00000061588"; protein_version "1";
5	ensembl	exon	156903960	156904121	0	+	.	gene_id "ENSRNOG00000018097"; gene_version "8"; transcript_id "ENSRNOT00000109131"; transcript_version "2"; exon_number "17"; gene_name "Emc1"; gene_source "ensembl"; gene_biotype "protein_coding"; transcript_name "Emc1-202"; transcript_source "ensembl"; transcript_biotype "protein_coding"; exon_id "ENSRNOE00000174089"; exon_version "3"; tag "Ensembl_canonical";
5	ensembl	CDS	156903960	156904121	0	+	0	gene_id "ENSRNOG00000018097"; gene_version "8"; transcript_id "ENSRNOT00000109131"; transcript_version "2"; exon_number "17"; gene_name "Emc1"; gene_source "ensembl"; gene_biotype "protein_coding"; transcript_name "Emc1-202"; transcript_source "ensembl"; transcript_biotype "protein_coding"; protein_id "ENSRNOP00000083916"; protein_version "1"; tag "Ensembl_canonical";
5	ensembl	exon	156903960	156904121	0	+	.	gene_id "ENSRNOG00000018097"; gene_version "8"; transcript_id "ENSRNOT00000068168"; transcript_version "4"; exon_number "16"; gene_name "Emc1"; gene_source "ensembl"; gene_biotype "protein_coding"; transcript_name "Emc1-201"; transcript_source "ensembl"; transcript_biotype "protein_coding"; exon_id "ENSRNOE00000174089"; exon_version "3";
5	ensembl	CDS	156903960	156904121	0	+	0	gene_id "ENSRNOG00000018097"; gene_version "8"; transcript_id "ENSRNOT00000068168"; transcript_version "4"; exon_number "16"; gene_name "Emc1"; gene_source "ensembl"; gene_biotype "protein_coding"; transcript_name "Emc1-201"; transcript_source "ensembl"; transcript_biotype "protein_coding"; protein_id "ENSRNOP00000061588"; protein_version "1";
5	ensembl	exon	156904806	156904925	0	+	.	gene_id "ENSRNOG00000018097"; gene_version "8"; transcript_id "ENSRNOT00000109131"; transcript_version "2"; exon_number "18"; gene_name "Emc1"; gene_source "ensembl"; gene_biotype "protein_coding"; transcript_name "Emc1-202"; transcript_source "ensembl"; transcript_biotype "protein_coding"; exon_id "ENSRNOE00000174146"; exon_version "2"; tag "Ensembl_canonical";
5	ensembl	CDS	156904806	156904925	0	+	0	gene_id "ENSRNOG00000018097"; gene_version "8"; transcript_id "ENSRNOT00000109131"; transcript_version "2"; exon_number "18"; gene_name "Emc1"; gene_source "ensembl"; gene_biotype "protein_coding"; transcript_name "Emc1-202"; transcript_source "ensembl"; transcript_biotype "protein_coding"; protein_id "ENSRNOP00000083916"; protein_version "1"; tag "Ensembl_canonical";
5	ensembl	exon	156904806	156904925	0	+	.	gene_id "ENSRNOG00000018097"; gene_version "8"; transcript_id "ENSRNOT00000068168"; transcript_version "4"; exon_number "17"; gene_name "Emc1"; gene_source "ensembl"; gene_biotype "protein_coding"; transcript_name "Emc1-201"; transcript_source "ensembl"; transcript_biotype "protein_coding"; exon_id "ENSRNOE00000174146"; exon_version "2";
5	ensembl	CDS	156904806	156904925	0	+	0	gene_id "ENSRNOG00000018097"; gene_version "8"; transcript_id "ENSRNOT00000068168"; transcript_version "4"; exon_number "17"; gene_name "Emc1"; gene_source "ensembl"; gene_biotype "protein_coding"; transcript_name "Emc1-201"; transcript_source "ensembl"; transcript_biotype "protein_coding"; protein_id "ENSRNOP00000061588"; protein_version "1";
5	ensembl	exon	156907621	156907758	0	+	.	gene_id "ENSRNOG00000018097"; gene_version "8"; transcript_id "ENSRNOT00000109131"; transcript_version "2"; exon_number "19"; gene_name "Emc1"; gene_source "ensembl"; gene_biotype "protein_coding"; transcript_name "Emc1-202"; transcript_source "ensembl"; transcript_biotype "protein_coding"; exon_id "ENSRNOE00000174192"; exon_version "1"; tag "Ensembl_canonical";
5	ensembl	CDS	156907621	156907758	0	+	0	gene_id "ENSRNOG00000018097"; gene_version "8"; transcript_id "ENSRNOT00000109131"; transcript_version "2"; exon_number "19"; gene_name "Emc1"; gene_source "ensembl"; gene_biotype "protein_coding"; transcript_name "Emc1-202"; transcript_source "ensembl"; transcript_biotype "protein_coding"; protein_id "ENSRNOP00000083916"; protein_version "1"; tag "Ensembl_canonical";
5	ensembl	exon	156907621	156907758	0	+	.	gene_id "ENSRNOG00000018097"; gene_version "8"; transcript_id "ENSRNOT00000068168"; transcript_version "4"; exon_number "18"; gene_name "Emc1"; gene_source "ensembl"; gene_biotype "protein_coding"; transcript_name "Emc1-201"; transcript_source "ensembl"; transcript_biotype "protein_coding"; exon_id "ENSRNOE00000174192"; exon_version "1";
5	ensembl	CDS	156907621	156907758	0	+	0	gene_id "ENSRNOG00000018097"; gene_version "8"; transcript_id "ENSRNOT00000068168"; transcript_version "4"; exon_number "18"; gene_name "Emc1"; gene_source "ensembl"; gene_biotype "protein_coding"; transcript_name "Emc1-201"; transcript_source "ensembl"; transcript_biotype "protein_coding"; protein_id "ENSRNOP00000061588"; protein_version "1";
5	ensembl	exon	156909159	156909332	0	+	.	gene_id "ENSRNOG00000018097"; gene_version "8"; transcript_id "ENSRNOT00000109131"; transcript_version "2"; exon_number "20"; gene_name "Emc1"; gene_source "ensembl"; gene_biotype "protein_coding"; transcript_name "Emc1-202"; transcript_source "ensembl"; transcript_biotype "protein_coding"; exon_id "ENSRNOE00000174246"; exon_version "1"; tag "Ensembl_canonical";
5	ensembl	CDS	156909159	156909332	0	+	0	gene_id "ENSRNOG00000018097"; gene_version "8"; transcript_id "ENSRNOT00000109131"; transcript_version "2"; exon_number "20"; gene_name "Emc1"; gene_source "ensembl"; gene_biotype "protein_coding"; transcript_name "Emc1-202"; transcript_source "ensembl"; transcript_biotype "protein_coding"; protein_id "ENSRNOP00000083916"; protein_version "1"; tag "Ensembl_canonical";
5	ensembl	exon	156909159	156909332	0	+	.	gene_id "ENSRNOG00000018097"; gene_version "8"; transcript_id "ENSRNOT00000068168"; transcript_version "4"; exon_number "19"; gene_name "Emc1"; gene_source "ensembl"; gene_biotype "protein_coding"; transcript_name "Emc1-201"; transcript_source "ensembl"; transcript_biotype "protein_coding"; exon_id "ENSRNOE00000174246"; exon_version "1";
5	ensembl	CDS	156909159	156909332	0	+	0	gene_id "ENSRNOG00000018097"; gene_version "8"; transcript_id "ENSRNOT00000068168"; transcript_version "4"; exon_number "19"; gene_name "Emc1"; gene_source "ensembl"; gene_biotype "protein_coding"; transcript_name "Emc1-201"; transcript_source "ensembl"; transcript_biotype "protein_coding"; protein_id "ENSRNOP00000061588"; protein_version "1";
5	ensembl	exon	156909842	156910052	0	+	.	gene_id "ENSRNOG00000018097"; gene_version "8"; transcript_id "ENSRNOT00000109131"; transcript_version "2"; exon_number "21"; gene_name "Emc1"; gene_source "ensembl"; gene_biotype "protein_coding"; transcript_name "Emc1-202"; transcript_source "ensembl"; transcript_biotype "protein_coding"; exon_id "ENSRNOE00000174299"; exon_version "1"; tag "Ensembl_canonical";
5	ensembl	CDS	156909842	156910052	0	+	0	gene_id "ENSRNOG00000018097"; gene_version "8"; transcript_id "ENSRNOT00000109131"; transcript_version "2"; exon_number "21"; gene_name "Emc1"; gene_source "ensembl"; gene_biotype "protein_coding"; transcript_name "Emc1-202"; transcript_source "ensembl"; transcript_biotype "protein_coding"; protein_id "ENSRNOP00000083916"; protein_version "1"; tag "Ensembl_canonical";
5	ensembl	exon	156909842	156910052	0	+	.	gene_id "ENSRNOG00000018097"; gene_version "8"; transcript_id "ENSRNOT00000068168"; transcript_version "4"; exon_number "20"; gene_name "Emc1"; gene_source "ensembl"; gene_biotype "protein_coding"; transcript_name "Emc1-201"; transcript_source "ensembl"; transcript_biotype "protein_coding"; exon_id "ENSRNOE00000174299"; exon_version "1";
5	ensembl	CDS	156909842	156910052	0	+	0	gene_id "ENSRNOG00000018097"; gene_version "8"; transcript_id "ENSRNOT00000068168"; transcript_version "4"; exon_number "20"; gene_name "Emc1"; gene_source "ensembl"; gene_biotype "protein_coding"; transcript_name "Emc1-201"; transcript_source "ensembl"; transcript_biotype "protein_coding"; protein_id "ENSRNOP00000061588"; protein_version "1";
5	ensembl	exon	156912133	156912217	0	+	.	gene_id "ENSRNOG00000018097"; gene_version "8"; transcript_id "ENSRNOT00000109131"; transcript_version "2"; exon_number "22"; gene_name "Emc1"; gene_source "ensembl"; gene_biotype "protein_coding"; transcript_name "Emc1-202"; transcript_source "ensembl"; transcript_biotype "protein_coding"; exon_id "ENSRNOE00000174350"; exon_version "1"; tag "Ensembl_canonical";
5	ensembl	CDS	156912133	156912217	0	+	2	gene_id "ENSRNOG00000018097"; gene_version "8"; transcript_id "ENSRNOT00000109131"; transcript_version "2"; exon_number "22"; gene_name "Emc1"; gene_source "ensembl"; gene_biotype "protein_coding"; transcript_name "Emc1-202"; transcript_source "ensembl"; transcript_biotype "protein_coding"; protein_id "ENSRNOP00000083916"; protein_version "1"; tag "Ensembl_canonical";
5	ensembl	exon	156912133	156912217	0	+	.	gene_id "ENSRNOG00000018097"; gene_version "8"; transcript_id "ENSRNOT00000068168"; transcript_version "4"; exon_number "21"; gene_name "Emc1"; gene_source "ensembl"; gene_biotype "protein_coding"; transcript_name "Emc1-201"; transcript_source "ensembl"; transcript_biotype "protein_coding"; exon_id "ENSRNOE00000174350"; exon_version "1";
5	ensembl	CDS	156912133	156912217	0	+	2	gene_id "ENSRNOG00000018097"; gene_version "8"; transcript_id "ENSRNOT00000068168"; transcript_version "4"; exon_number "21"; gene_name "Emc1"; gene_source "ensembl"; gene_biotype "protein_coding"; transcript_name "Emc1-201"; transcript_source "ensembl"; transcript_biotype "protein_coding"; protein_id "ENSRNOP00000061588"; protein_version "1";
5	ensembl	exon	156913295	156913424	0	+	.	gene_id "ENSRNOG00000018097"; gene_version "8"; transcript_id "ENSRNOT00000109131"; transcript_version "2"; exon_number "23"; gene_name "Emc1"; gene_source "ensembl"; gene_biotype "protein_coding"; transcript_name "Emc1-202"; transcript_source "ensembl"; transcript_biotype "protein_coding"; exon_id "ENSRNOE00000174433"; exon_version "1"; tag "Ensembl_canonical";
5	ensembl	CDS	156913295	156913424	0	+	1	gene_id "ENSRNOG00000018097"; gene_version "8"; transcript_id "ENSRNOT00000109131"; transcript_version "2"; exon_number "23"; gene_name "Emc1"; gene_source "ensembl"; gene_biotype "protein_coding"; transcript_name "Emc1-202"; transcript_source "ensembl"; transcript_biotype "protein_coding"; protein_id "ENSRNOP00000083916"; protein_version "1"; tag "Ensembl_canonical";
5	ensembl	exon	156913295	156913424	0	+	.	gene_id "ENSRNOG00000018097"; gene_version "8"; transcript_id "ENSRNOT00000068168"; transcript_version "4"; exon_number "22"; gene_name "Emc1"; gene_source "ensembl"; gene_biotype "protein_coding"; transcript_name "Emc1-201"; transcript_source "ensembl"; transcript_biotype "protein_coding"; exon_id "ENSRNOE00000174433"; exon_version "1";
5	ensembl	CDS	156913295	156913424	0	+	1	gene_id "ENSRNOG00000018097"; gene_version "8"; transcript_id "ENSRNOT00000068168"; transcript_version "4"; exon_number "22"; gene_name "Emc1"; gene_source "ensembl"; gene_biotype "protein_coding"; transcript_name "Emc1-201"; transcript_source "ensembl"; transcript_biotype "protein_coding"; protein_id "ENSRNOP00000061588"; protein_version "1";
5	ensembl	CDS	156913556	156913732	0	+	0	gene_id "ENSRNOG00000018097"; gene_version "8"; transcript_id "ENSRNOT00000109131"; transcript_version "2"; exon_number "24"; gene_name "Emc1"; gene_source "ensembl"; gene_biotype "protein_coding"; transcript_name "Emc1-202"; transcript_source "ensembl"; transcript_biotype "protein_coding"; protein_id "ENSRNOP00000083916"; protein_version "1"; tag "Ensembl_canonical";
5	ensembl	CDS	156913556	156913732	0	+	0	gene_id "ENSRNOG00000018097"; gene_version "8"; transcript_id "ENSRNOT00000068168"; transcript_version "4"; exon_number "23"; gene_name "Emc1"; gene_source "ensembl"; gene_biotype "protein_coding"; transcript_name "Emc1-201"; transcript_source "ensembl"; transcript_biotype "protein_coding"; protein_id "ENSRNOP00000061588"; protein_version "1";
5	ensembl	exon	156913556	156917092	0	+	.	gene_id "ENSRNOG00000018097"; gene_version "8"; transcript_id "ENSRNOT00000109131"; transcript_version "2"; exon_number "24"; gene_name "Emc1"; gene_source "ensembl"; gene_biotype "protein_coding"; transcript_name "Emc1-202"; transcript_source "ensembl"; transcript_biotype "protein_coding"; exon_id "ENSRNOE00000228232"; exon_version "6"; tag "Ensembl_canonical";
5	ensembl	exon	156913556	156917092	0	+	.	gene_id "ENSRNOG00000018097"; gene_version "8"; transcript_id "ENSRNOT00000068168"; transcript_version "4"; exon_number "23"; gene_name "Emc1"; gene_source "ensembl"; gene_biotype "protein_coding"; transcript_name "Emc1-201"; transcript_source "ensembl"; transcript_biotype "protein_coding"; exon_id "ENSRNOE00000228232"; exon_version "6";
5	ensembl	stop_codon	156913733	156913735	0	+	0	gene_id "ENSRNOG00000018097"; gene_version "8"; transcript_id "ENSRNOT00000109131"; transcript_version "2"; exon_number "24"; gene_name "Emc1"; gene_source "ensembl"; gene_biotype "protein_coding"; transcript_name "Emc1-202"; transcript_source "ensembl"; transcript_biotype "protein_coding"; tag "Ensembl_canonical";
5	ensembl	stop_codon	156913733	156913735	0	+	0	gene_id "ENSRNOG00000018097"; gene_version "8"; transcript_id "ENSRNOT00000068168"; transcript_version "4"; exon_number "23"; gene_name "Emc1"; gene_source "ensembl"; gene_biotype "protein_coding"; transcript_name "Emc1-201"; transcript_source "ensembl"; transcript_biotype "protein_coding";
5	ensembl	three_prime_utr	156913736	156917092	0	+	.	gene_id "ENSRNOG00000018097"; gene_version "8"; transcript_id "ENSRNOT00000109131"; transcript_version "2"; gene_name "Emc1"; gene_source "ensembl"; gene_biotype "protein_coding"; transcript_name "Emc1-202"; transcript_source "ensembl"; transcript_biotype "protein_coding"; tag "Ensembl_canonical";
5	ensembl	three_prime_utr	156913736	156917092	0	+	.	gene_id "ENSRNOG00000018097"; gene_version "8"; transcript_id "ENSRNOT00000068168"; transcript_version "4"; gene_name "Emc1"; gene_source "ensembl"; gene_biotype "protein_coding"; transcript_name "Emc1-201"; transcript_source "ensembl"; transcript_biotype "protein_coding";
5	ensembl	five_prime_utr	156919085	156919102	0	+	.	gene_id "ENSRNOG00000018183"; gene_version "9"; transcript_id "ENSRNOT00000039663"; transcript_version "7"; gene_name "Ubr4"; gene_source "ensembl"; gene_biotype "protein_coding"; transcript_name "Ubr4-201"; transcript_source "ensembl"; transcript_biotype "protein_coding"; tag "Ensembl_canonical";
5	ensembl	five_prime_utr	156919085	156919102	0	+	.	gene_id "ENSRNOG00000018183"; gene_version "9"; transcript_id "ENSRNOT00000082138"; transcript_version "3"; gene_name "Ubr4"; gene_source "ensembl"; gene_biotype "protein_coding"; transcript_name "Ubr4-202"; transcript_source "ensembl"; transcript_biotype "protein_coding";
5	ensembl	exon	156919085	156919278	0	+	.	gene_id "ENSRNOG00000018183"; gene_version "9"; transcript_id "ENSRNOT00000039663"; transcript_version "7"; exon_number "1"; gene_name "Ubr4"; gene_source "ensembl"; gene_biotype "protein_coding"; transcript_name "Ubr4-201"; transcript_source "ensembl"; transcript_biotype "protein_coding"; exon_id "ENSRNOE00000226484"; exon_version "4"; tag "Ensembl_canonical";
5	ensembl	exon	156919085	156919278	0	+	.	gene_id "ENSRNOG00000018183"; gene_version "9"; transcript_id "ENSRNOT00000082138"; transcript_version "3"; exon_number "1"; gene_name "Ubr4"; gene_source "ensembl"; gene_biotype "protein_coding"; transcript_name "Ubr4-202"; transcript_source "ensembl"; transcript_biotype "protein_coding"; exon_id "ENSRNOE00000226484"; exon_version "4";
5	ENSEMBL114_rn	exon	156919085	156919278	25.5424418096166	+	.	gene_id "ENSRNOG00000018183"; transcript_id "ENSRNOG00000018183_tx_10"; exon_id "5_156919085_156919278_+"; exonnum "1"; txlen "15857";
5	ENSEMBL114_rn	exon	156919085	156919278	22.4597890313719	+	.	gene_id "ENSRNOG00000018183"; transcript_id "ENSRNOG00000018183_tx_11"; exon_id "5_156919085_156919278_+"; exonnum "1"; txlen "15995";
5	ENSEMBL114_rn	exon	156919085	156919278	21.2181286780422	+	.	gene_id "ENSRNOG00000018183"; transcript_id "ENSRNOG00000018183_tx_12"; exon_id "5_156919085_156919278_+"; exonnum "1"; txlen "16046";
5	ENSEMBL114_rn	exon	156919085	156919278	19.0612967586323	+	.	gene_id "ENSRNOG00000018183"; transcript_id "ENSRNOG00000018183_tx_13"; exon_id "5_156919085_156919278_+"; exonnum "1"; txlen "15890";
5	ENSEMBL114_rn	exon	156919085	156919278	17.0124791912214	+	.	gene_id "ENSRNOG00000018183"; transcript_id "ENSRNOG00000018183_tx_14"; exon_id "5_156919085_156919278_+"; exonnum "1"; txlen "15941";
5	ENSEMBL114_rn	exon	156919085	156919278	14.2729054943174	+	.	gene_id "ENSRNOG00000018183"; transcript_id "ENSRNOG00000018183_tx_15"; exon_id "5_156919085_156919278_+"; exonnum "1"; txlen "16079";
5	ENSEMBL114_rn	exon	156919085	156919278	46.1223754840427	+	.	gene_id "ENSRNOG00000018183"; transcript_id "ENSRNOG00000018183_tx_9"; exon_id "5_156919085_156919278_+"; exonnum "1"; txlen "15962";
5	ensembl	gene	156919085	157027127	0	+	.	gene_id "ENSRNOG00000018183"; gene_version "9"; gene_name "Ubr4"; gene_source "ensembl"; gene_biotype "protein_coding";
5	ensembl	transcript	156919085	157027127	0	+	.	gene_id "ENSRNOG00000018183"; gene_version "9"; transcript_id "ENSRNOT00000039663"; transcript_version "7"; gene_name "Ubr4"; gene_source "ensembl"; gene_biotype "protein_coding"; transcript_name "Ubr4-201"; transcript_source "ensembl"; transcript_biotype "protein_coding"; tag "Ensembl_canonical";
5	ensembl	transcript	156919085	157027127	0	+	.	gene_id "ENSRNOG00000018183"; gene_version "9"; transcript_id "ENSRNOT00000082138"; transcript_version "3"; gene_name "Ubr4"; gene_source "ensembl"; gene_biotype "protein_coding"; transcript_name "Ubr4-202"; transcript_source "ensembl"; transcript_biotype "protein_coding";
5	ensembl	start_codon	156919103	156919105	0	+	0	gene_id "ENSRNOG00000018183"; gene_version "9"; transcript_id "ENSRNOT00000039663"; transcript_version "7"; exon_number "1"; gene_name "Ubr4"; gene_source "ensembl"; gene_biotype "protein_coding"; transcript_name "Ubr4-201"; transcript_source "ensembl"; transcript_biotype "protein_coding"; tag "Ensembl_canonical";
5	ensembl	start_codon	156919103	156919105	0	+	0	gene_id "ENSRNOG00000018183"; gene_version "9"; transcript_id "ENSRNOT00000082138"; transcript_version "3"; exon_number "1"; gene_name "Ubr4"; gene_source "ensembl"; gene_biotype "protein_coding"; transcript_name "Ubr4-202"; transcript_source "ensembl"; transcript_biotype "protein_coding";
5	ensembl	CDS	156919103	156919278	0	+	0	gene_id "ENSRNOG00000018183"; gene_version "9"; transcript_id "ENSRNOT00000039663"; transcript_version "7"; exon_number "1"; gene_name "Ubr4"; gene_source "ensembl"; gene_biotype "protein_coding"; transcript_name "Ubr4-201"; transcript_source "ensembl"; transcript_biotype "protein_coding"; protein_id "ENSRNOP00000032156"; protein_version "5"; tag "Ensembl_canonical";
5	ensembl	CDS	156919103	156919278	0	+	0	gene_id "ENSRNOG00000018183"; gene_version "9"; transcript_id "ENSRNOT00000082138"; transcript_version "3"; exon_number "1"; gene_name "Ubr4"; gene_source "ensembl"; gene_biotype "protein_coding"; transcript_name "Ubr4-202"; transcript_source "ensembl"; transcript_biotype "protein_coding"; protein_id "ENSRNOP00000069008"; protein_version "3";
5	ensembl	exon	156926162	156926259	0	+	.	gene_id "ENSRNOG00000018183"; gene_version "9"; transcript_id "ENSRNOT00000039663"; transcript_version "7"; exon_number "2"; gene_name "Ubr4"; gene_source "ensembl"; gene_biotype "protein_coding"; transcript_name "Ubr4-201"; transcript_source "ensembl"; transcript_biotype "protein_coding"; exon_id "ENSRNOE00000226471"; exon_version "1"; tag "Ensembl_canonical";
5	ensembl	CDS	156926162	156926259	0	+	1	gene_id "ENSRNOG00000018183"; gene_version "9"; transcript_id "ENSRNOT00000039663"; transcript_version "7"; exon_number "2"; gene_name "Ubr4"; gene_source "ensembl"; gene_biotype "protein_coding"; transcript_name "Ubr4-201"; transcript_source "ensembl"; transcript_biotype "protein_coding"; protein_id "ENSRNOP00000032156"; protein_version "5"; tag "Ensembl_canonical";
5	ensembl	exon	156926162	156926259	0	+	.	gene_id "ENSRNOG00000018183"; gene_version "9"; transcript_id "ENSRNOT00000082138"; transcript_version "3"; exon_number "2"; gene_name "Ubr4"; gene_source "ensembl"; gene_biotype "protein_coding"; transcript_name "Ubr4-202"; transcript_source "ensembl"; transcript_biotype "protein_coding"; exon_id "ENSRNOE00000226471"; exon_version "1";
5	ensembl	CDS	156926162	156926259	0	+	1	gene_id "ENSRNOG00000018183"; gene_version "9"; transcript_id "ENSRNOT00000082138"; transcript_version "3"; exon_number "2"; gene_name "Ubr4"; gene_source "ensembl"; gene_biotype "protein_coding"; transcript_name "Ubr4-202"; transcript_source "ensembl"; transcript_biotype "protein_coding"; protein_id "ENSRNOP00000069008"; protein_version "3";
5	ENSEMBL114_rn	exon	156926162	156926259	25.5424418096166	+	.	gene_id "ENSRNOG00000018183"; transcript_id "ENSRNOG00000018183_tx_10"; exon_id "5_156926162_156926259_+"; exonnum "2"; txlen "15857";
5	ENSEMBL114_rn	exon	156926162	156926259	22.4597890313719	+	.	gene_id "ENSRNOG00000018183"; transcript_id "ENSRNOG00000018183_tx_11"; exon_id "5_156926162_156926259_+"; exonnum "2"; txlen "15995";
5	ENSEMBL114_rn	exon	156926162	156926259	21.2181286780422	+	.	gene_id "ENSRNOG00000018183"; transcript_id "ENSRNOG00000018183_tx_12"; exon_id "5_156926162_156926259_+"; exonnum "2"; txlen "16046";
5	ENSEMBL114_rn	exon	156926162	156926259	19.0612967586323	+	.	gene_id "ENSRNOG00000018183"; transcript_id "ENSRNOG00000018183_tx_13"; exon_id "5_156926162_156926259_+"; exonnum "2"; txlen "15890";
5	ENSEMBL114_rn	exon	156926162	156926259	17.0124791912214	+	.	gene_id "ENSRNOG00000018183"; transcript_id "ENSRNOG00000018183_tx_14"; exon_id "5_156926162_156926259_+"; exonnum "2"; txlen "15941";
5	ENSEMBL114_rn	exon	156926162	156926259	14.2729054943174	+	.	gene_id "ENSRNOG00000018183"; transcript_id "ENSRNOG00000018183_tx_15"; exon_id "5_156926162_156926259_+"; exonnum "2"; txlen "16079";
5	ENSEMBL114_rn	exon	156926162	156926259	46.1223754840427	+	.	gene_id "ENSRNOG00000018183"; transcript_id "ENSRNOG00000018183_tx_9"; exon_id "5_156926162_156926259_+"; exonnum "2"; txlen "15962";
5	ensembl	exon	156928903	156929006	0	+	.	gene_id "ENSRNOG00000018183"; gene_version "9"; transcript_id "ENSRNOT00000039663"; transcript_version "7"; exon_number "3"; gene_name "Ubr4"; gene_source "ensembl"; gene_biotype "protein_coding"; transcript_name "Ubr4-201"; transcript_source "ensembl"; transcript_biotype "protein_coding"; exon_id "ENSRNOE00000226464"; exon_version "1"; tag "Ensembl_canonical";
5	ensembl	CDS	156928903	156929006	0	+	2	gene_id "ENSRNOG00000018183"; gene_version "9"; transcript_id "ENSRNOT00000039663"; transcript_version "7"; exon_number "3"; gene_name "Ubr4"; gene_source "ensembl"; gene_biotype "protein_coding"; transcript_name "Ubr4-201"; transcript_source "ensembl"; transcript_biotype "protein_coding"; protein_id "ENSRNOP00000032156"; protein_version "5"; tag "Ensembl_canonical";
5	ensembl	exon	156928903	156929006	0	+	.	gene_id "ENSRNOG00000018183"; gene_version "9"; transcript_id "ENSRNOT00000082138"; transcript_version "3"; exon_number "3"; gene_name "Ubr4"; gene_source "ensembl"; gene_biotype "protein_coding"; transcript_name "Ubr4-202"; transcript_source "ensembl"; transcript_biotype "protein_coding"; exon_id "ENSRNOE00000226464"; exon_version "1";
5	ensembl	CDS	156928903	156929006	0	+	2	gene_id "ENSRNOG00000018183"; gene_version "9"; transcript_id "ENSRNOT00000082138"; transcript_version "3"; exon_number "3"; gene_name "Ubr4"; gene_source "ensembl"; gene_biotype "protein_coding"; transcript_name "Ubr4-202"; transcript_source "ensembl"; transcript_biotype "protein_coding"; protein_id "ENSRNOP00000069008"; protein_version "3";
5	ENSEMBL114_rn	exon	156928903	156929006	25.5424418096166	+	.	gene_id "ENSRNOG00000018183"; transcript_id "ENSRNOG00000018183_tx_10"; exon_id "5_156928903_156929006_+"; exonnum "3"; txlen "15857";
5	ENSEMBL114_rn	exon	156928903	156929006	22.4597890313719	+	.	gene_id "ENSRNOG00000018183"; transcript_id "ENSRNOG00000018183_tx_11"; exon_id "5_156928903_156929006_+"; exonnum "3"; txlen "15995";
5	ENSEMBL114_rn	exon	156928903	156929006	21.2181286780422	+	.	gene_id "ENSRNOG00000018183"; transcript_id "ENSRNOG00000018183_tx_12"; exon_id "5_156928903_156929006_+"; exonnum "3"; txlen "16046";
5	ENSEMBL114_rn	exon	156928903	156929006	19.0612967586323	+	.	gene_id "ENSRNOG00000018183"; transcript_id "ENSRNOG00000018183_tx_13"; exon_id "5_156928903_156929006_+"; exonnum "3"; txlen "15890";
5	ENSEMBL114_rn	exon	156928903	156929006	17.0124791912214	+	.	gene_id "ENSRNOG00000018183"; transcript_id "ENSRNOG00000018183_tx_14"; exon_id "5_156928903_156929006_+"; exonnum "3"; txlen "15941";
5	ENSEMBL114_rn	exon	156928903	156929006	14.2729054943174	+	.	gene_id "ENSRNOG00000018183"; transcript_id "ENSRNOG00000018183_tx_15"; exon_id "5_156928903_156929006_+"; exonnum "3"; txlen "16079";
5	ENSEMBL114_rn	exon	156928903	156929006	46.1223754840427	+	.	gene_id "ENSRNOG00000018183"; transcript_id "ENSRNOG00000018183_tx_9"; exon_id "5_156928903_156929006_+"; exonnum "3"; txlen "15962";
5	ensembl	exon	156929843	156929972	0	+	.	gene_id "ENSRNOG00000018183"; gene_version "9"; transcript_id "ENSRNOT00000039663"; transcript_version "7"; exon_number "4"; gene_name "Ubr4"; gene_source "ensembl"; gene_biotype "protein_coding"; transcript_name "Ubr4-201"; transcript_source "ensembl"; transcript_biotype "protein_coding"; exon_id "ENSRNOE00000226457"; exon_version "1"; tag "Ensembl_canonical";
5	ensembl	CDS	156929843	156929972	0	+	0	gene_id "ENSRNOG00000018183"; gene_version "9"; transcript_id "ENSRNOT00000039663"; transcript_version "7"; exon_number "4"; gene_name "Ubr4"; gene_source "ensembl"; gene_biotype "protein_coding"; transcript_name "Ubr4-201"; transcript_source "ensembl"; transcript_biotype "protein_coding"; protein_id "ENSRNOP00000032156"; protein_version "5"; tag "Ensembl_canonical";
5	ensembl	exon	156929843	156929972	0	+	.	gene_id "ENSRNOG00000018183"; gene_version "9"; transcript_id "ENSRNOT00000082138"; transcript_version "3"; exon_number "4"; gene_name "Ubr4"; gene_source "ensembl"; gene_biotype "protein_coding"; transcript_name "Ubr4-202"; transcript_source "ensembl"; transcript_biotype "protein_coding"; exon_id "ENSRNOE00000226457"; exon_version "1";
5	ensembl	CDS	156929843	156929972	0	+	0	gene_id "ENSRNOG00000018183"; gene_version "9"; transcript_id "ENSRNOT00000082138"; transcript_version "3"; exon_number "4"; gene_name "Ubr4"; gene_source "ensembl"; gene_biotype "protein_coding"; transcript_name "Ubr4-202"; transcript_source "ensembl"; transcript_biotype "protein_coding"; protein_id "ENSRNOP00000069008"; protein_version "3";
5	ENSEMBL114_rn	exon	156929843	156929972	25.5424418096166	+	.	gene_id "ENSRNOG00000018183"; transcript_id "ENSRNOG00000018183_tx_10"; exon_id "5_156929843_156929972_+"; exonnum "4"; txlen "15857";
5	ENSEMBL114_rn	exon	156929843	156929972	22.4597890313719	+	.	gene_id "ENSRNOG00000018183"; transcript_id "ENSRNOG00000018183_tx_11"; exon_id "5_156929843_156929972_+"; exonnum "4"; txlen "15995";
5	ENSEMBL114_rn	exon	156929843	156929972	21.2181286780422	+	.	gene_id "ENSRNOG00000018183"; transcript_id "ENSRNOG00000018183_tx_12"; exon_id "5_156929843_156929972_+"; exonnum "4"; txlen "16046";
5	ENSEMBL114_rn	exon	156929843	156929972	19.0612967586323	+	.	gene_id "ENSRNOG00000018183"; transcript_id "ENSRNOG00000018183_tx_13"; exon_id "5_156929843_156929972_+"; exonnum "4"; txlen "15890";
5	ENSEMBL114_rn	exon	156929843	156929972	17.0124791912214	+	.	gene_id "ENSRNOG00000018183"; transcript_id "ENSRNOG00000018183_tx_14"; exon_id "5_156929843_156929972_+"; exonnum "4"; txlen "15941";
5	ENSEMBL114_rn	exon	156929843	156929972	14.2729054943174	+	.	gene_id "ENSRNOG00000018183"; transcript_id "ENSRNOG00000018183_tx_15"; exon_id "5_156929843_156929972_+"; exonnum "4"; txlen "16079";
5	ENSEMBL114_rn	exon	156929843	156929972	46.1223754840427	+	.	gene_id "ENSRNOG00000018183"; transcript_id "ENSRNOG00000018183_tx_9"; exon_id "5_156929843_156929972_+"; exonnum "4"; txlen "15962";
5	ensembl	exon	156930075	156930214	0	+	.	gene_id "ENSRNOG00000018183"; gene_version "9"; transcript_id "ENSRNOT00000039663"; transcript_version "7"; exon_number "5"; gene_name "Ubr4"; gene_source "ensembl"; gene_biotype "protein_coding"; transcript_name "Ubr4-201"; transcript_source "ensembl"; transcript_biotype "protein_coding"; exon_id "ENSRNOE00000226448"; exon_version "1"; tag "Ensembl_canonical";
5	ensembl	CDS	156930075	156930214	0	+	2	gene_id "ENSRNOG00000018183"; gene_version "9"; transcript_id "ENSRNOT00000039663"; transcript_version "7"; exon_number "5"; gene_name "Ubr4"; gene_source "ensembl"; gene_biotype "protein_coding"; transcript_name "Ubr4-201"; transcript_source "ensembl"; transcript_biotype "protein_coding"; protein_id "ENSRNOP00000032156"; protein_version "5"; tag "Ensembl_canonical";
5	ensembl	exon	156930075	156930214	0	+	.	gene_id "ENSRNOG00000018183"; gene_version "9"; transcript_id "ENSRNOT00000082138"; transcript_version "3"; exon_number "5"; gene_name "Ubr4"; gene_source "ensembl"; gene_biotype "protein_coding"; transcript_name "Ubr4-202"; transcript_source "ensembl"; transcript_biotype "protein_coding"; exon_id "ENSRNOE00000226448"; exon_version "1";
5	ensembl	CDS	156930075	156930214	0	+	2	gene_id "ENSRNOG00000018183"; gene_version "9"; transcript_id "ENSRNOT00000082138"; transcript_version "3"; exon_number "5"; gene_name "Ubr4"; gene_source "ensembl"; gene_biotype "protein_coding"; transcript_name "Ubr4-202"; transcript_source "ensembl"; transcript_biotype "protein_coding"; protein_id "ENSRNOP00000069008"; protein_version "3";
5	ENSEMBL114_rn	exon	156930075	156930214	25.5424418096166	+	.	gene_id "ENSRNOG00000018183"; transcript_id "ENSRNOG00000018183_tx_10"; exon_id "5_156930075_156930214_+"; exonnum "5"; txlen "15857";
5	ENSEMBL114_rn	exon	156930075	156930214	22.4597890313719	+	.	gene_id "ENSRNOG00000018183"; transcript_id "ENSRNOG00000018183_tx_11"; exon_id "5_156930075_156930214_+"; exonnum "5"; txlen "15995";
5	ENSEMBL114_rn	exon	156930075	156930214	21.2181286780422	+	.	gene_id "ENSRNOG00000018183"; transcript_id "ENSRNOG00000018183_tx_12"; exon_id "5_156930075_156930214_+"; exonnum "5"; txlen "16046";
5	ENSEMBL114_rn	exon	156930075	156930214	19.0612967586323	+	.	gene_id "ENSRNOG00000018183"; transcript_id "ENSRNOG00000018183_tx_13"; exon_id "5_156930075_156930214_+"; exonnum "5"; txlen "15890";
5	ENSEMBL114_rn	exon	156930075	156930214	17.0124791912214	+	.	gene_id "ENSRNOG00000018183"; transcript_id "ENSRNOG00000018183_tx_14"; exon_id "5_156930075_156930214_+"; exonnum "5"; txlen "15941";
5	ENSEMBL114_rn	exon	156930075	156930214	14.2729054943174	+	.	gene_id "ENSRNOG00000018183"; transcript_id "ENSRNOG00000018183_tx_15"; exon_id "5_156930075_156930214_+"; exonnum "5"; txlen "16079";
5	ENSEMBL114_rn	exon	156930075	156930214	46.1223754840427	+	.	gene_id "ENSRNOG00000018183"; transcript_id "ENSRNOG00000018183_tx_9"; exon_id "5_156930075_156930214_+"; exonnum "5"; txlen "15962";
5	ensembl	exon	156930808	156930910	0	+	.	gene_id "ENSRNOG00000018183"; gene_version "9"; transcript_id "ENSRNOT00000039663"; transcript_version "7"; exon_number "6"; gene_name "Ubr4"; gene_source "ensembl"; gene_biotype "protein_coding"; transcript_name "Ubr4-201"; transcript_source "ensembl"; transcript_biotype "protein_coding"; exon_id "ENSRNOE00000226440"; exon_version "1"; tag "Ensembl_canonical";
5	ensembl	CDS	156930808	156930910	0	+	0	gene_id "ENSRNOG00000018183"; gene_version "9"; transcript_id "ENSRNOT00000039663"; transcript_version "7"; exon_number "6"; gene_name "Ubr4"; gene_source "ensembl"; gene_biotype "protein_coding"; transcript_name "Ubr4-201"; transcript_source "ensembl"; transcript_biotype "protein_coding"; protein_id "ENSRNOP00000032156"; protein_version "5"; tag "Ensembl_canonical";
5	ensembl	exon	156930808	156930910	0	+	.	gene_id "ENSRNOG00000018183"; gene_version "9"; transcript_id "ENSRNOT00000082138"; transcript_version "3"; exon_number "6"; gene_name "Ubr4"; gene_source "ensembl"; gene_biotype "protein_coding"; transcript_name "Ubr4-202"; transcript_source "ensembl"; transcript_biotype "protein_coding"; exon_id "ENSRNOE00000226440"; exon_version "1";
5	ensembl	CDS	156930808	156930910	0	+	0	gene_id "ENSRNOG00000018183"; gene_version "9"; transcript_id "ENSRNOT00000082138"; transcript_version "3"; exon_number "6"; gene_name "Ubr4"; gene_source "ensembl"; gene_biotype "protein_coding"; transcript_name "Ubr4-202"; transcript_source "ensembl"; transcript_biotype "protein_coding"; protein_id "ENSRNOP00000069008"; protein_version "3";
5	ENSEMBL114_rn	exon	156930808	156930910	25.5424418096166	+	.	gene_id "ENSRNOG00000018183"; transcript_id "ENSRNOG00000018183_tx_10"; exon_id "5_156930808_156930910_+"; exonnum "6"; txlen "15857";
5	ENSEMBL114_rn	exon	156930808	156930910	22.4597890313719	+	.	gene_id "ENSRNOG00000018183"; transcript_id "ENSRNOG00000018183_tx_11"; exon_id "5_156930808_156930910_+"; exonnum "6"; txlen "15995";
5	ENSEMBL114_rn	exon	156930808	156930910	21.2181286780422	+	.	gene_id "ENSRNOG00000018183"; transcript_id "ENSRNOG00000018183_tx_12"; exon_id "5_156930808_156930910_+"; exonnum "6"; txlen "16046";
5	ENSEMBL114_rn	exon	156930808	156930910	19.0612967586323	+	.	gene_id "ENSRNOG00000018183"; transcript_id "ENSRNOG00000018183_tx_13"; exon_id "5_156930808_156930910_+"; exonnum "6"; txlen "15890";
5	ENSEMBL114_rn	exon	156930808	156930910	17.0124791912214	+	.	gene_id "ENSRNOG00000018183"; transcript_id "ENSRNOG00000018183_tx_14"; exon_id "5_156930808_156930910_+"; exonnum "6"; txlen "15941";
5	ENSEMBL114_rn	exon	156930808	156930910	14.2729054943174	+	.	gene_id "ENSRNOG00000018183"; transcript_id "ENSRNOG00000018183_tx_15"; exon_id "5_156930808_156930910_+"; exonnum "6"; txlen "16079";
5	ENSEMBL114_rn	exon	156930808	156930910	46.1223754840427	+	.	gene_id "ENSRNOG00000018183"; transcript_id "ENSRNOG00000018183_tx_9"; exon_id "5_156930808_156930910_+"; exonnum "6"; txlen "15962";
5	ensembl	exon	156931150	156931291	0	+	.	gene_id "ENSRNOG00000018183"; gene_version "9"; transcript_id "ENSRNOT00000039663"; transcript_version "7"; exon_number "7"; gene_name "Ubr4"; gene_source "ensembl"; gene_biotype "protein_coding"; transcript_name "Ubr4-201"; transcript_source "ensembl"; transcript_biotype "protein_coding"; exon_id "ENSRNOE00000226430"; exon_version "1"; tag "Ensembl_canonical";
5	ensembl	CDS	156931150	156931291	0	+	2	gene_id "ENSRNOG00000018183"; gene_version "9"; transcript_id "ENSRNOT00000039663"; transcript_version "7"; exon_number "7"; gene_name "Ubr4"; gene_source "ensembl"; gene_biotype "protein_coding"; transcript_name "Ubr4-201"; transcript_source "ensembl"; transcript_biotype "protein_coding"; protein_id "ENSRNOP00000032156"; protein_version "5"; tag "Ensembl_canonical";
5	ensembl	exon	156931150	156931291	0	+	.	gene_id "ENSRNOG00000018183"; gene_version "9"; transcript_id "ENSRNOT00000082138"; transcript_version "3"; exon_number "7"; gene_name "Ubr4"; gene_source "ensembl"; gene_biotype "protein_coding"; transcript_name "Ubr4-202"; transcript_source "ensembl"; transcript_biotype "protein_coding"; exon_id "ENSRNOE00000226430"; exon_version "1";
5	ensembl	CDS	156931150	156931291	0	+	2	gene_id "ENSRNOG00000018183"; gene_version "9"; transcript_id "ENSRNOT00000082138"; transcript_version "3"; exon_number "7"; gene_name "Ubr4"; gene_source "ensembl"; gene_biotype "protein_coding"; transcript_name "Ubr4-202"; transcript_source "ensembl"; transcript_biotype "protein_coding"; protein_id "ENSRNOP00000069008"; protein_version "3";
5	ENSEMBL114_rn	exon	156931150	156931291	25.5424418096166	+	.	gene_id "ENSRNOG00000018183"; transcript_id "ENSRNOG00000018183_tx_10"; exon_id "5_156931150_156931291_+"; exonnum "7"; txlen "15857";
5	ENSEMBL114_rn	exon	156931150	156931291	22.4597890313719	+	.	gene_id "ENSRNOG00000018183"; transcript_id "ENSRNOG00000018183_tx_11"; exon_id "5_156931150_156931291_+"; exonnum "7"; txlen "15995";
5	ENSEMBL114_rn	exon	156931150	156931291	21.2181286780422	+	.	gene_id "ENSRNOG00000018183"; transcript_id "ENSRNOG00000018183_tx_12"; exon_id "5_156931150_156931291_+"; exonnum "7"; txlen "16046";
5	ENSEMBL114_rn	exon	156931150	156931291	19.0612967586323	+	.	gene_id "ENSRNOG00000018183"; transcript_id "ENSRNOG00000018183_tx_13"; exon_id "5_156931150_156931291_+"; exonnum "7"; txlen "15890";
5	ENSEMBL114_rn	exon	156931150	156931291	17.0124791912214	+	.	gene_id "ENSRNOG00000018183"; transcript_id "ENSRNOG00000018183_tx_14"; exon_id "5_156931150_156931291_+"; exonnum "7"; txlen "15941";
5	ENSEMBL114_rn	exon	156931150	156931291	14.2729054943174	+	.	gene_id "ENSRNOG00000018183"; transcript_id "ENSRNOG00000018183_tx_15"; exon_id "5_156931150_156931291_+"; exonnum "7"; txlen "16079";
5	ENSEMBL114_rn	exon	156931150	156931291	46.1223754840427	+	.	gene_id "ENSRNOG00000018183"; transcript_id "ENSRNOG00000018183_tx_9"; exon_id "5_156931150_156931291_+"; exonnum "7"; txlen "15962";
5	ensembl	exon	156931429	156931553	0	+	.	gene_id "ENSRNOG00000018183"; gene_version "9"; transcript_id "ENSRNOT00000039663"; transcript_version "7"; exon_number "8"; gene_name "Ubr4"; gene_source "ensembl"; gene_biotype "protein_coding"; transcript_name "Ubr4-201"; transcript_source "ensembl"; transcript_biotype "protein_coding"; exon_id "ENSRNOE00000226422"; exon_version "1"; tag "Ensembl_canonical";
5	ensembl	CDS	156931429	156931553	0	+	1	gene_id "ENSRNOG00000018183"; gene_version "9"; transcript_id "ENSRNOT00000039663"; transcript_version "7"; exon_number "8"; gene_name "Ubr4"; gene_source "ensembl"; gene_biotype "protein_coding"; transcript_name "Ubr4-201"; transcript_source "ensembl"; transcript_biotype "protein_coding"; protein_id "ENSRNOP00000032156"; protein_version "5"; tag "Ensembl_canonical";
5	ensembl	exon	156931429	156931553	0	+	.	gene_id "ENSRNOG00000018183"; gene_version "9"; transcript_id "ENSRNOT00000082138"; transcript_version "3"; exon_number "8"; gene_name "Ubr4"; gene_source "ensembl"; gene_biotype "protein_coding"; transcript_name "Ubr4-202"; transcript_source "ensembl"; transcript_biotype "protein_coding"; exon_id "ENSRNOE00000226422"; exon_version "1";
5	ensembl	CDS	156931429	156931553	0	+	1	gene_id "ENSRNOG00000018183"; gene_version "9"; transcript_id "ENSRNOT00000082138"; transcript_version "3"; exon_number "8"; gene_name "Ubr4"; gene_source "ensembl"; gene_biotype "protein_coding"; transcript_name "Ubr4-202"; transcript_source "ensembl"; transcript_biotype "protein_coding"; protein_id "ENSRNOP00000069008"; protein_version "3";
5	ENSEMBL114_rn	exon	156931429	156931553	25.5424418096166	+	.	gene_id "ENSRNOG00000018183"; transcript_id "ENSRNOG00000018183_tx_10"; exon_id "5_156931429_156931553_+"; exonnum "8"; txlen "15857";
5	ENSEMBL114_rn	exon	156931429	156931553	22.4597890313719	+	.	gene_id "ENSRNOG00000018183"; transcript_id "ENSRNOG00000018183_tx_11"; exon_id "5_156931429_156931553_+"; exonnum "8"; txlen "15995";
5	ENSEMBL114_rn	exon	156931429	156931553	21.2181286780422	+	.	gene_id "ENSRNOG00000018183"; transcript_id "ENSRNOG00000018183_tx_12"; exon_id "5_156931429_156931553_+"; exonnum "8"; txlen "16046";
5	ENSEMBL114_rn	exon	156931429	156931553	19.0612967586323	+	.	gene_id "ENSRNOG00000018183"; transcript_id "ENSRNOG00000018183_tx_13"; exon_id "5_156931429_156931553_+"; exonnum "8"; txlen "15890";
5	ENSEMBL114_rn	exon	156931429	156931553	17.0124791912214	+	.	gene_id "ENSRNOG00000018183"; transcript_id "ENSRNOG00000018183_tx_14"; exon_id "5_156931429_156931553_+"; exonnum "8"; txlen "15941";
5	ENSEMBL114_rn	exon	156931429	156931553	14.2729054943174	+	.	gene_id "ENSRNOG00000018183"; transcript_id "ENSRNOG00000018183_tx_15"; exon_id "5_156931429_156931553_+"; exonnum "8"; txlen "16079";
5	ENSEMBL114_rn	exon	156931429	156931553	46.1223754840427	+	.	gene_id "ENSRNOG00000018183"; transcript_id "ENSRNOG00000018183_tx_9"; exon_id "5_156931429_156931553_+"; exonnum "8"; txlen "15962";
5	ensembl	exon	156934564	156934688	0	+	.	gene_id "ENSRNOG00000018183"; gene_version "9"; transcript_id "ENSRNOT00000039663"; transcript_version "7"; exon_number "9"; gene_name "Ubr4"; gene_source "ensembl"; gene_biotype "protein_coding"; transcript_name "Ubr4-201"; transcript_source "ensembl"; transcript_biotype "protein_coding"; exon_id "ENSRNOE00000226416"; exon_version "1"; tag "Ensembl_canonical";
5	ensembl	CDS	156934564	156934688	0	+	2	gene_id "ENSRNOG00000018183"; gene_version "9"; transcript_id "ENSRNOT00000039663"; transcript_version "7"; exon_number "9"; gene_name "Ubr4"; gene_source "ensembl"; gene_biotype "protein_coding"; transcript_name "Ubr4-201"; transcript_source "ensembl"; transcript_biotype "protein_coding"; protein_id "ENSRNOP00000032156"; protein_version "5"; tag "Ensembl_canonical";
5	ensembl	exon	156934564	156934688	0	+	.	gene_id "ENSRNOG00000018183"; gene_version "9"; transcript_id "ENSRNOT00000082138"; transcript_version "3"; exon_number "9"; gene_name "Ubr4"; gene_source "ensembl"; gene_biotype "protein_coding"; transcript_name "Ubr4-202"; transcript_source "ensembl"; transcript_biotype "protein_coding"; exon_id "ENSRNOE00000226416"; exon_version "1";
5	ensembl	CDS	156934564	156934688	0	+	2	gene_id "ENSRNOG00000018183"; gene_version "9"; transcript_id "ENSRNOT00000082138"; transcript_version "3"; exon_number "9"; gene_name "Ubr4"; gene_source "ensembl"; gene_biotype "protein_coding"; transcript_name "Ubr4-202"; transcript_source "ensembl"; transcript_biotype "protein_coding"; protein_id "ENSRNOP00000069008"; protein_version "3";
5	ENSEMBL114_rn	exon	156934564	156934688	25.5424418096166	+	.	gene_id "ENSRNOG00000018183"; transcript_id "ENSRNOG00000018183_tx_10"; exon_id "5_156934564_156934688_+"; exonnum "9"; txlen "15857";
5	ENSEMBL114_rn	exon	156934564	156934688	22.4597890313719	+	.	gene_id "ENSRNOG00000018183"; transcript_id "ENSRNOG00000018183_tx_11"; exon_id "5_156934564_156934688_+"; exonnum "9"; txlen "15995";
5	ENSEMBL114_rn	exon	156934564	156934688	21.2181286780422	+	.	gene_id "ENSRNOG00000018183"; transcript_id "ENSRNOG00000018183_tx_12"; exon_id "5_156934564_156934688_+"; exonnum "9"; txlen "16046";
5	ENSEMBL114_rn	exon	156934564	156934688	19.0612967586323	+	.	gene_id "ENSRNOG00000018183"; transcript_id "ENSRNOG00000018183_tx_13"; exon_id "5_156934564_156934688_+"; exonnum "9"; txlen "15890";
5	ENSEMBL114_rn	exon	156934564	156934688	17.0124791912214	+	.	gene_id "ENSRNOG00000018183"; transcript_id "ENSRNOG00000018183_tx_14"; exon_id "5_156934564_156934688_+"; exonnum "9"; txlen "15941";
5	ENSEMBL114_rn	exon	156934564	156934688	14.2729054943174	+	.	gene_id "ENSRNOG00000018183"; transcript_id "ENSRNOG00000018183_tx_15"; exon_id "5_156934564_156934688_+"; exonnum "9"; txlen "16079";
5	ENSEMBL114_rn	exon	156934564	156934688	46.1223754840427	+	.	gene_id "ENSRNOG00000018183"; transcript_id "ENSRNOG00000018183_tx_9"; exon_id "5_156934564_156934688_+"; exonnum "9"; txlen "15962";
5	ensembl	exon	156935404	156935463	0	+	.	gene_id "ENSRNOG00000018183"; gene_version "9"; transcript_id "ENSRNOT00000039663"; transcript_version "7"; exon_number "10"; gene_name "Ubr4"; gene_source "ensembl"; gene_biotype "protein_coding"; transcript_name "Ubr4-201"; transcript_source "ensembl"; transcript_biotype "protein_coding"; exon_id "ENSRNOE00000226412"; exon_version "1"; tag "Ensembl_canonical";
5	ensembl	CDS	156935404	156935463	0	+	0	gene_id "ENSRNOG00000018183"; gene_version "9"; transcript_id "ENSRNOT00000039663"; transcript_version "7"; exon_number "10"; gene_name "Ubr4"; gene_source "ensembl"; gene_biotype "protein_coding"; transcript_name "Ubr4-201"; transcript_source "ensembl"; transcript_biotype "protein_coding"; protein_id "ENSRNOP00000032156"; protein_version "5"; tag "Ensembl_canonical";
5	ensembl	exon	156935404	156935463	0	+	.	gene_id "ENSRNOG00000018183"; gene_version "9"; transcript_id "ENSRNOT00000082138"; transcript_version "3"; exon_number "10"; gene_name "Ubr4"; gene_source "ensembl"; gene_biotype "protein_coding"; transcript_name "Ubr4-202"; transcript_source "ensembl"; transcript_biotype "protein_coding"; exon_id "ENSRNOE00000226412"; exon_version "1";
5	ensembl	CDS	156935404	156935463	0	+	0	gene_id "ENSRNOG00000018183"; gene_version "9"; transcript_id "ENSRNOT00000082138"; transcript_version "3"; exon_number "10"; gene_name "Ubr4"; gene_source "ensembl"; gene_biotype "protein_coding"; transcript_name "Ubr4-202"; transcript_source "ensembl"; transcript_biotype "protein_coding"; protein_id "ENSRNOP00000069008"; protein_version "3";
5	ENSEMBL114_rn	exon	156935404	156935463	25.5424418096166	+	.	gene_id "ENSRNOG00000018183"; transcript_id "ENSRNOG00000018183_tx_10"; exon_id "5_156935404_156935463_+"; exonnum "10"; txlen "15857";
5	ENSEMBL114_rn	exon	156935404	156935463	22.4597890313719	+	.	gene_id "ENSRNOG00000018183"; transcript_id "ENSRNOG00000018183_tx_11"; exon_id "5_156935404_156935463_+"; exonnum "10"; txlen "15995";
5	ENSEMBL114_rn	exon	156935404	156935463	21.2181286780422	+	.	gene_id "ENSRNOG00000018183"; transcript_id "ENSRNOG00000018183_tx_12"; exon_id "5_156935404_156935463_+"; exonnum "10"; txlen "16046";
5	ENSEMBL114_rn	exon	156935404	156935463	19.0612967586323	+	.	gene_id "ENSRNOG00000018183"; transcript_id "ENSRNOG00000018183_tx_13"; exon_id "5_156935404_156935463_+"; exonnum "10"; txlen "15890";
5	ENSEMBL114_rn	exon	156935404	156935463	17.0124791912214	+	.	gene_id "ENSRNOG00000018183"; transcript_id "ENSRNOG00000018183_tx_14"; exon_id "5_156935404_156935463_+"; exonnum "10"; txlen "15941";
5	ENSEMBL114_rn	exon	156935404	156935463	14.2729054943174	+	.	gene_id "ENSRNOG00000018183"; transcript_id "ENSRNOG00000018183_tx_15"; exon_id "5_156935404_156935463_+"; exonnum "10"; txlen "16079";
5	ENSEMBL114_rn	exon	156935404	156935463	46.1223754840427	+	.	gene_id "ENSRNOG00000018183"; transcript_id "ENSRNOG00000018183_tx_9"; exon_id "5_156935404_156935463_+"; exonnum "10"; txlen "15962";
5	ensembl	exon	156935544	156935734	0	+	.	gene_id "ENSRNOG00000018183"; gene_version "9"; transcript_id "ENSRNOT00000039663"; transcript_version "7"; exon_number "11"; gene_name "Ubr4"; gene_source "ensembl"; gene_biotype "protein_coding"; transcript_name "Ubr4-201"; transcript_source "ensembl"; transcript_biotype "protein_coding"; exon_id "ENSRNOE00000226478"; exon_version "3"; tag "Ensembl_canonical";
5	ensembl	CDS	156935544	156935734	0	+	0	gene_id "ENSRNOG00000018183"; gene_version "9"; transcript_id "ENSRNOT00000039663"; transcript_version "7"; exon_number "11"; gene_name "Ubr4"; gene_source "ensembl"; gene_biotype "protein_coding"; transcript_name "Ubr4-201"; transcript_source "ensembl"; transcript_biotype "protein_coding"; protein_id "ENSRNOP00000032156"; protein_version "5"; tag "Ensembl_canonical";
5	ensembl	exon	156935544	156935734	0	+	.	gene_id "ENSRNOG00000018183"; gene_version "9"; transcript_id "ENSRNOT00000082138"; transcript_version "3"; exon_number "11"; gene_name "Ubr4"; gene_source "ensembl"; gene_biotype "protein_coding"; transcript_name "Ubr4-202"; transcript_source "ensembl"; transcript_biotype "protein_coding"; exon_id "ENSRNOE00000226478"; exon_version "3";
5	ensembl	CDS	156935544	156935734	0	+	0	gene_id "ENSRNOG00000018183"; gene_version "9"; transcript_id "ENSRNOT00000082138"; transcript_version "3"; exon_number "11"; gene_name "Ubr4"; gene_source "ensembl"; gene_biotype "protein_coding"; transcript_name "Ubr4-202"; transcript_source "ensembl"; transcript_biotype "protein_coding"; protein_id "ENSRNOP00000069008"; protein_version "3";
5	ENSEMBL114_rn	exon	156935544	156935734	25.5424418096166	+	.	gene_id "ENSRNOG00000018183"; transcript_id "ENSRNOG00000018183_tx_10"; exon_id "5_156935544_156935734_+"; exonnum "11"; txlen "15857";
5	ENSEMBL114_rn	exon	156935544	156935734	22.4597890313719	+	.	gene_id "ENSRNOG00000018183"; transcript_id "ENSRNOG00000018183_tx_11"; exon_id "5_156935544_156935734_+"; exonnum "11"; txlen "15995";
5	ENSEMBL114_rn	exon	156935544	156935734	21.2181286780422	+	.	gene_id "ENSRNOG00000018183"; transcript_id "ENSRNOG00000018183_tx_12"; exon_id "5_156935544_156935734_+"; exonnum "11"; txlen "16046";
5	ENSEMBL114_rn	exon	156935544	156935734	19.0612967586323	+	.	gene_id "ENSRNOG00000018183"; transcript_id "ENSRNOG00000018183_tx_13"; exon_id "5_156935544_156935734_+"; exonnum "11"; txlen "15890";
5	ENSEMBL114_rn	exon	156935544	156935734	17.0124791912214	+	.	gene_id "ENSRNOG00000018183"; transcript_id "ENSRNOG00000018183_tx_14"; exon_id "5_156935544_156935734_+"; exonnum "11"; txlen "15941";
5	ENSEMBL114_rn	exon	156935544	156935734	14.2729054943174	+	.	gene_id "ENSRNOG00000018183"; transcript_id "ENSRNOG00000018183_tx_15"; exon_id "5_156935544_156935734_+"; exonnum "11"; txlen "16079";
5	ENSEMBL114_rn	exon	156935544	156935734	46.1223754840427	+	.	gene_id "ENSRNOG00000018183"; transcript_id "ENSRNOG00000018183_tx_9"; exon_id "5_156935544_156935734_+"; exonnum "11"; txlen "15962";
5	ensembl	exon	156937335	156937434	0	+	.	gene_id "ENSRNOG00000018183"; gene_version "9"; transcript_id "ENSRNOT00000039663"; transcript_version "7"; exon_number "12"; gene_name "Ubr4"; gene_source "ensembl"; gene_biotype "protein_coding"; transcript_name "Ubr4-201"; transcript_source "ensembl"; transcript_biotype "protein_coding"; exon_id "ENSRNOE00000377076"; exon_version "1"; tag "Ensembl_canonical";
5	ensembl	CDS	156937335	156937434	0	+	1	gene_id "ENSRNOG00000018183"; gene_version "9"; transcript_id "ENSRNOT00000039663"; transcript_version "7"; exon_number "12"; gene_name "Ubr4"; gene_source "ensembl"; gene_biotype "protein_coding"; transcript_name "Ubr4-201"; transcript_source "ensembl"; transcript_biotype "protein_coding"; protein_id "ENSRNOP00000032156"; protein_version "5"; tag "Ensembl_canonical";
5	ensembl	exon	156937335	156937434	0	+	.	gene_id "ENSRNOG00000018183"; gene_version "9"; transcript_id "ENSRNOT00000082138"; transcript_version "3"; exon_number "12"; gene_name "Ubr4"; gene_source "ensembl"; gene_biotype "protein_coding"; transcript_name "Ubr4-202"; transcript_source "ensembl"; transcript_biotype "protein_coding"; exon_id "ENSRNOE00000377076"; exon_version "1";
5	ensembl	CDS	156937335	156937434	0	+	1	gene_id "ENSRNOG00000018183"; gene_version "9"; transcript_id "ENSRNOT00000082138"; transcript_version "3"; exon_number "12"; gene_name "Ubr4"; gene_source "ensembl"; gene_biotype "protein_coding"; transcript_name "Ubr4-202"; transcript_source "ensembl"; transcript_biotype "protein_coding"; protein_id "ENSRNOP00000069008"; protein_version "3";
5	ENSEMBL114_rn	exon	156937335	156937434	25.5424418096166	+	.	gene_id "ENSRNOG00000018183"; transcript_id "ENSRNOG00000018183_tx_10"; exon_id "5_156937335_156937434_+"; exonnum "12"; txlen "15857";
5	ENSEMBL114_rn	exon	156937335	156937434	22.4597890313719	+	.	gene_id "ENSRNOG00000018183"; transcript_id "ENSRNOG00000018183_tx_11"; exon_id "5_156937335_156937434_+"; exonnum "12"; txlen "15995";
5	ENSEMBL114_rn	exon	156937335	156937434	21.2181286780422	+	.	gene_id "ENSRNOG00000018183"; transcript_id "ENSRNOG00000018183_tx_12"; exon_id "5_156937335_156937434_+"; exonnum "12"; txlen "16046";
5	ENSEMBL114_rn	exon	156937335	156937434	19.0612967586323	+	.	gene_id "ENSRNOG00000018183"; transcript_id "ENSRNOG00000018183_tx_13"; exon_id "5_156937335_156937434_+"; exonnum "12"; txlen "15890";
5	ENSEMBL114_rn	exon	156937335	156937434	17.0124791912214	+	.	gene_id "ENSRNOG00000018183"; transcript_id "ENSRNOG00000018183_tx_14"; exon_id "5_156937335_156937434_+"; exonnum "12"; txlen "15941";
5	ENSEMBL114_rn	exon	156937335	156937434	14.2729054943174	+	.	gene_id "ENSRNOG00000018183"; transcript_id "ENSRNOG00000018183_tx_15"; exon_id "5_156937335_156937434_+"; exonnum "12"; txlen "16079";
5	ENSEMBL114_rn	exon	156937335	156937434	46.1223754840427	+	.	gene_id "ENSRNOG00000018183"; transcript_id "ENSRNOG00000018183_tx_9"; exon_id "5_156937335_156937434_+"; exonnum "12"; txlen "15962";
5	ensembl	exon	156937559	156937696	0	+	.	gene_id "ENSRNOG00000018183"; gene_version "9"; transcript_id "ENSRNOT00000039663"; transcript_version "7"; exon_number "13"; gene_name "Ubr4"; gene_source "ensembl"; gene_biotype "protein_coding"; transcript_name "Ubr4-201"; transcript_source "ensembl"; transcript_biotype "protein_coding"; exon_id "ENSRNOE00000377074"; exon_version "1"; tag "Ensembl_canonical";
5	ensembl	CDS	156937559	156937696	0	+	0	gene_id "ENSRNOG00000018183"; gene_version "9"; transcript_id "ENSRNOT00000039663"; transcript_version "7"; exon_number "13"; gene_name "Ubr4"; gene_source "ensembl"; gene_biotype "protein_coding"; transcript_name "Ubr4-201"; transcript_source "ensembl"; transcript_biotype "protein_coding"; protein_id "ENSRNOP00000032156"; protein_version "5"; tag "Ensembl_canonical";
5	ensembl	exon	156937559	156937696	0	+	.	gene_id "ENSRNOG00000018183"; gene_version "9"; transcript_id "ENSRNOT00000082138"; transcript_version "3"; exon_number "13"; gene_name "Ubr4"; gene_source "ensembl"; gene_biotype "protein_coding"; transcript_name "Ubr4-202"; transcript_source "ensembl"; transcript_biotype "protein_coding"; exon_id "ENSRNOE00000377074"; exon_version "1";
5	ensembl	CDS	156937559	156937696	0	+	0	gene_id "ENSRNOG00000018183"; gene_version "9"; transcript_id "ENSRNOT00000082138"; transcript_version "3"; exon_number "13"; gene_name "Ubr4"; gene_source "ensembl"; gene_biotype "protein_coding"; transcript_name "Ubr4-202"; transcript_source "ensembl"; transcript_biotype "protein_coding"; protein_id "ENSRNOP00000069008"; protein_version "3";
5	ENSEMBL114_rn	exon	156937559	156937696	25.5424418096166	+	.	gene_id "ENSRNOG00000018183"; transcript_id "ENSRNOG00000018183_tx_10"; exon_id "5_156937559_156937696_+"; exonnum "13"; txlen "15857";
5	ENSEMBL114_rn	exon	156937559	156937696	22.4597890313719	+	.	gene_id "ENSRNOG00000018183"; transcript_id "ENSRNOG00000018183_tx_11"; exon_id "5_156937559_156937696_+"; exonnum "13"; txlen "15995";
5	ENSEMBL114_rn	exon	156937559	156937696	21.2181286780422	+	.	gene_id "ENSRNOG00000018183"; transcript_id "ENSRNOG00000018183_tx_12"; exon_id "5_156937559_156937696_+"; exonnum "13"; txlen "16046";
5	ENSEMBL114_rn	exon	156937559	156937696	19.0612967586323	+	.	gene_id "ENSRNOG00000018183"; transcript_id "ENSRNOG00000018183_tx_13"; exon_id "5_156937559_156937696_+"; exonnum "13"; txlen "15890";
5	ENSEMBL114_rn	exon	156937559	156937696	17.0124791912214	+	.	gene_id "ENSRNOG00000018183"; transcript_id "ENSRNOG00000018183_tx_14"; exon_id "5_156937559_156937696_+"; exonnum "13"; txlen "15941";
5	ENSEMBL114_rn	exon	156937559	156937696	14.2729054943174	+	.	gene_id "ENSRNOG00000018183"; transcript_id "ENSRNOG00000018183_tx_15"; exon_id "5_156937559_156937696_+"; exonnum "13"; txlen "16079";
5	ENSEMBL114_rn	exon	156937559	156937696	46.1223754840427	+	.	gene_id "ENSRNOG00000018183"; transcript_id "ENSRNOG00000018183_tx_9"; exon_id "5_156937559_156937696_+"; exonnum "13"; txlen "15962";
5	ensembl	exon	156938096	156938213	0	+	.	gene_id "ENSRNOG00000018183"; gene_version "9"; transcript_id "ENSRNOT00000039663"; transcript_version "7"; exon_number "14"; gene_name "Ubr4"; gene_source "ensembl"; gene_biotype "protein_coding"; transcript_name "Ubr4-201"; transcript_source "ensembl"; transcript_biotype "protein_coding"; exon_id "ENSRNOE00000377073"; exon_version "1"; tag "Ensembl_canonical";
5	ensembl	CDS	156938096	156938213	0	+	0	gene_id "ENSRNOG00000018183"; gene_version "9"; transcript_id "ENSRNOT00000039663"; transcript_version "7"; exon_number "14"; gene_name "Ubr4"; gene_source "ensembl"; gene_biotype "protein_coding"; transcript_name "Ubr4-201"; transcript_source "ensembl"; transcript_biotype "protein_coding"; protein_id "ENSRNOP00000032156"; protein_version "5"; tag "Ensembl_canonical";
5	ensembl	exon	156938096	156938213	0	+	.	gene_id "ENSRNOG00000018183"; gene_version "9"; transcript_id "ENSRNOT00000082138"; transcript_version "3"; exon_number "14"; gene_name "Ubr4"; gene_source "ensembl"; gene_biotype "protein_coding"; transcript_name "Ubr4-202"; transcript_source "ensembl"; transcript_biotype "protein_coding"; exon_id "ENSRNOE00000377073"; exon_version "1";
5	ensembl	CDS	156938096	156938213	0	+	0	gene_id "ENSRNOG00000018183"; gene_version "9"; transcript_id "ENSRNOT00000082138"; transcript_version "3"; exon_number "14"; gene_name "Ubr4"; gene_source "ensembl"; gene_biotype "protein_coding"; transcript_name "Ubr4-202"; transcript_source "ensembl"; transcript_biotype "protein_coding"; protein_id "ENSRNOP00000069008"; protein_version "3";
5	ENSEMBL114_rn	exon	156938096	156938213	25.5424418096166	+	.	gene_id "ENSRNOG00000018183"; transcript_id "ENSRNOG00000018183_tx_10"; exon_id "5_156938096_156938213_+"; exonnum "14"; txlen "15857";
5	ENSEMBL114_rn	exon	156938096	156938213	22.4597890313719	+	.	gene_id "ENSRNOG00000018183"; transcript_id "ENSRNOG00000018183_tx_11"; exon_id "5_156938096_156938213_+"; exonnum "14"; txlen "15995";
5	ENSEMBL114_rn	exon	156938096	156938213	21.2181286780422	+	.	gene_id "ENSRNOG00000018183"; transcript_id "ENSRNOG00000018183_tx_12"; exon_id "5_156938096_156938213_+"; exonnum "14"; txlen "16046";
5	ENSEMBL114_rn	exon	156938096	156938213	19.0612967586323	+	.	gene_id "ENSRNOG00000018183"; transcript_id "ENSRNOG00000018183_tx_13"; exon_id "5_156938096_156938213_+"; exonnum "14"; txlen "15890";
5	ENSEMBL114_rn	exon	156938096	156938213	17.0124791912214	+	.	gene_id "ENSRNOG00000018183"; transcript_id "ENSRNOG00000018183_tx_14"; exon_id "5_156938096_156938213_+"; exonnum "14"; txlen "15941";
5	ENSEMBL114_rn	exon	156938096	156938213	14.2729054943174	+	.	gene_id "ENSRNOG00000018183"; transcript_id "ENSRNOG00000018183_tx_15"; exon_id "5_156938096_156938213_+"; exonnum "14"; txlen "16079";
5	ENSEMBL114_rn	exon	156938096	156938213	46.1223754840427	+	.	gene_id "ENSRNOG00000018183"; transcript_id "ENSRNOG00000018183_tx_9"; exon_id "5_156938096_156938213_+"; exonnum "14"; txlen "15962";
5	ensembl	exon	156939077	156939264	0	+	.	gene_id "ENSRNOG00000018183"; gene_version "9"; transcript_id "ENSRNOT00000039663"; transcript_version "7"; exon_number "15"; gene_name "Ubr4"; gene_source "ensembl"; gene_biotype "protein_coding"; transcript_name "Ubr4-201"; transcript_source "ensembl"; transcript_biotype "protein_coding"; exon_id "ENSRNOE00000377072"; exon_version "1"; tag "Ensembl_canonical";
5	ensembl	CDS	156939077	156939264	0	+	2	gene_id "ENSRNOG00000018183"; gene_version "9"; transcript_id "ENSRNOT00000039663"; transcript_version "7"; exon_number "15"; gene_name "Ubr4"; gene_source "ensembl"; gene_biotype "protein_coding"; transcript_name "Ubr4-201"; transcript_source "ensembl"; transcript_biotype "protein_coding"; protein_id "ENSRNOP00000032156"; protein_version "5"; tag "Ensembl_canonical";
5	ensembl	exon	156939077	156939264	0	+	.	gene_id "ENSRNOG00000018183"; gene_version "9"; transcript_id "ENSRNOT00000082138"; transcript_version "3"; exon_number "15"; gene_name "Ubr4"; gene_source "ensembl"; gene_biotype "protein_coding"; transcript_name "Ubr4-202"; transcript_source "ensembl"; transcript_biotype "protein_coding"; exon_id "ENSRNOE00000377072"; exon_version "1";
5	ensembl	CDS	156939077	156939264	0	+	2	gene_id "ENSRNOG00000018183"; gene_version "9"; transcript_id "ENSRNOT00000082138"; transcript_version "3"; exon_number "15"; gene_name "Ubr4"; gene_source "ensembl"; gene_biotype "protein_coding"; transcript_name "Ubr4-202"; transcript_source "ensembl"; transcript_biotype "protein_coding"; protein_id "ENSRNOP00000069008"; protein_version "3";
5	ENSEMBL114_rn	exon	156939077	156939264	25.5424418096166	+	.	gene_id "ENSRNOG00000018183"; transcript_id "ENSRNOG00000018183_tx_10"; exon_id "5_156939077_156939264_+"; exonnum "15"; txlen "15857";
5	ENSEMBL114_rn	exon	156939077	156939264	22.4597890313719	+	.	gene_id "ENSRNOG00000018183"; transcript_id "ENSRNOG00000018183_tx_11"; exon_id "5_156939077_156939264_+"; exonnum "15"; txlen "15995";
5	ENSEMBL114_rn	exon	156939077	156939264	21.2181286780422	+	.	gene_id "ENSRNOG00000018183"; transcript_id "ENSRNOG00000018183_tx_12"; exon_id "5_156939077_156939264_+"; exonnum "15"; txlen "16046";
5	ENSEMBL114_rn	exon	156939077	156939264	19.0612967586323	+	.	gene_id "ENSRNOG00000018183"; transcript_id "ENSRNOG00000018183_tx_13"; exon_id "5_156939077_156939264_+"; exonnum "15"; txlen "15890";
5	ENSEMBL114_rn	exon	156939077	156939264	17.0124791912214	+	.	gene_id "ENSRNOG00000018183"; transcript_id "ENSRNOG00000018183_tx_14"; exon_id "5_156939077_156939264_+"; exonnum "15"; txlen "15941";
5	ENSEMBL114_rn	exon	156939077	156939264	14.2729054943174	+	.	gene_id "ENSRNOG00000018183"; transcript_id "ENSRNOG00000018183_tx_15"; exon_id "5_156939077_156939264_+"; exonnum "15"; txlen "16079";
5	ENSEMBL114_rn	exon	156939077	156939264	46.1223754840427	+	.	gene_id "ENSRNOG00000018183"; transcript_id "ENSRNOG00000018183_tx_9"; exon_id "5_156939077_156939264_+"; exonnum "15"; txlen "15962";
5	ensembl	exon	156940348	156940507	0	+	.	gene_id "ENSRNOG00000018183"; gene_version "9"; transcript_id "ENSRNOT00000039663"; transcript_version "7"; exon_number "16"; gene_name "Ubr4"; gene_source "ensembl"; gene_biotype "protein_coding"; transcript_name "Ubr4-201"; transcript_source "ensembl"; transcript_biotype "protein_coding"; exon_id "ENSRNOE00000377071"; exon_version "1"; tag "Ensembl_canonical";
5	ensembl	CDS	156940348	156940507	0	+	0	gene_id "ENSRNOG00000018183"; gene_version "9"; transcript_id "ENSRNOT00000039663"; transcript_version "7"; exon_number "16"; gene_name "Ubr4"; gene_source "ensembl"; gene_biotype "protein_coding"; transcript_name "Ubr4-201"; transcript_source "ensembl"; transcript_biotype "protein_coding"; protein_id "ENSRNOP00000032156"; protein_version "5"; tag "Ensembl_canonical";
5	ensembl	exon	156940348	156940507	0	+	.	gene_id "ENSRNOG00000018183"; gene_version "9"; transcript_id "ENSRNOT00000082138"; transcript_version "3"; exon_number "16"; gene_name "Ubr4"; gene_source "ensembl"; gene_biotype "protein_coding"; transcript_name "Ubr4-202"; transcript_source "ensembl"; transcript_biotype "protein_coding"; exon_id "ENSRNOE00000377071"; exon_version "1";
5	ensembl	CDS	156940348	156940507	0	+	0	gene_id "ENSRNOG00000018183"; gene_version "9"; transcript_id "ENSRNOT00000082138"; transcript_version "3"; exon_number "16"; gene_name "Ubr4"; gene_source "ensembl"; gene_biotype "protein_coding"; transcript_name "Ubr4-202"; transcript_source "ensembl"; transcript_biotype "protein_coding"; protein_id "ENSRNOP00000069008"; protein_version "3";
5	ENSEMBL114_rn	exon	156940348	156940507	25.5424418096166	+	.	gene_id "ENSRNOG00000018183"; transcript_id "ENSRNOG00000018183_tx_10"; exon_id "5_156940348_156940507_+"; exonnum "16"; txlen "15857";
5	ENSEMBL114_rn	exon	156940348	156940507	22.4597890313719	+	.	gene_id "ENSRNOG00000018183"; transcript_id "ENSRNOG00000018183_tx_11"; exon_id "5_156940348_156940507_+"; exonnum "16"; txlen "15995";
5	ENSEMBL114_rn	exon	156940348	156940507	21.2181286780422	+	.	gene_id "ENSRNOG00000018183"; transcript_id "ENSRNOG00000018183_tx_12"; exon_id "5_156940348_156940507_+"; exonnum "16"; txlen "16046";
5	ENSEMBL114_rn	exon	156940348	156940507	19.0612967586323	+	.	gene_id "ENSRNOG00000018183"; transcript_id "ENSRNOG00000018183_tx_13"; exon_id "5_156940348_156940507_+"; exonnum "16"; txlen "15890";
5	ENSEMBL114_rn	exon	156940348	156940507	17.0124791912214	+	.	gene_id "ENSRNOG00000018183"; transcript_id "ENSRNOG00000018183_tx_14"; exon_id "5_156940348_156940507_+"; exonnum "16"; txlen "15941";
5	ENSEMBL114_rn	exon	156940348	156940507	14.2729054943174	+	.	gene_id "ENSRNOG00000018183"; transcript_id "ENSRNOG00000018183_tx_15"; exon_id "5_156940348_156940507_+"; exonnum "16"; txlen "16079";
5	ENSEMBL114_rn	exon	156940348	156940507	46.1223754840427	+	.	gene_id "ENSRNOG00000018183"; transcript_id "ENSRNOG00000018183_tx_9"; exon_id "5_156940348_156940507_+"; exonnum "16"; txlen "15962";
5	ensembl	exon	156940592	156940677	0	+	.	gene_id "ENSRNOG00000018183"; gene_version "9"; transcript_id "ENSRNOT00000039663"; transcript_version "7"; exon_number "17"; gene_name "Ubr4"; gene_source "ensembl"; gene_biotype "protein_coding"; transcript_name "Ubr4-201"; transcript_source "ensembl"; transcript_biotype "protein_coding"; exon_id "ENSRNOE00000377070"; exon_version "1"; tag "Ensembl_canonical";
5	ensembl	CDS	156940592	156940677	0	+	2	gene_id "ENSRNOG00000018183"; gene_version "9"; transcript_id "ENSRNOT00000039663"; transcript_version "7"; exon_number "17"; gene_name "Ubr4"; gene_source "ensembl"; gene_biotype "protein_coding"; transcript_name "Ubr4-201"; transcript_source "ensembl"; transcript_biotype "protein_coding"; protein_id "ENSRNOP00000032156"; protein_version "5"; tag "Ensembl_canonical";
5	ensembl	exon	156940592	156940677	0	+	.	gene_id "ENSRNOG00000018183"; gene_version "9"; transcript_id "ENSRNOT00000082138"; transcript_version "3"; exon_number "17"; gene_name "Ubr4"; gene_source "ensembl"; gene_biotype "protein_coding"; transcript_name "Ubr4-202"; transcript_source "ensembl"; transcript_biotype "protein_coding"; exon_id "ENSRNOE00000377070"; exon_version "1";
5	ensembl	CDS	156940592	156940677	0	+	2	gene_id "ENSRNOG00000018183"; gene_version "9"; transcript_id "ENSRNOT00000082138"; transcript_version "3"; exon_number "17"; gene_name "Ubr4"; gene_source "ensembl"; gene_biotype "protein_coding"; transcript_name "Ubr4-202"; transcript_source "ensembl"; transcript_biotype "protein_coding"; protein_id "ENSRNOP00000069008"; protein_version "3";
5	ENSEMBL114_rn	exon	156940592	156940677	25.5424418096166	+	.	gene_id "ENSRNOG00000018183"; transcript_id "ENSRNOG00000018183_tx_10"; exon_id "5_156940592_156940677_+"; exonnum "17"; txlen "15857";
5	ENSEMBL114_rn	exon	156940592	156940677	22.4597890313719	+	.	gene_id "ENSRNOG00000018183"; transcript_id "ENSRNOG00000018183_tx_11"; exon_id "5_156940592_156940677_+"; exonnum "17"; txlen "15995";
5	ENSEMBL114_rn	exon	156940592	156940677	21.2181286780422	+	.	gene_id "ENSRNOG00000018183"; transcript_id "ENSRNOG00000018183_tx_12"; exon_id "5_156940592_156940677_+"; exonnum "17"; txlen "16046";
5	ENSEMBL114_rn	exon	156940592	156940677	19.0612967586323	+	.	gene_id "ENSRNOG00000018183"; transcript_id "ENSRNOG00000018183_tx_13"; exon_id "5_156940592_156940677_+"; exonnum "17"; txlen "15890";
5	ENSEMBL114_rn	exon	156940592	156940677	17.0124791912214	+	.	gene_id "ENSRNOG00000018183"; transcript_id "ENSRNOG00000018183_tx_14"; exon_id "5_156940592_156940677_+"; exonnum "17"; txlen "15941";
5	ENSEMBL114_rn	exon	156940592	156940677	14.2729054943174	+	.	gene_id "ENSRNOG00000018183"; transcript_id "ENSRNOG00000018183_tx_15"; exon_id "5_156940592_156940677_+"; exonnum "17"; txlen "16079";
5	ENSEMBL114_rn	exon	156940592	156940677	46.1223754840427	+	.	gene_id "ENSRNOG00000018183"; transcript_id "ENSRNOG00000018183_tx_9"; exon_id "5_156940592_156940677_+"; exonnum "17"; txlen "15962";
5	ensembl	exon	156944142	156944311	0	+	.	gene_id "ENSRNOG00000018183"; gene_version "9"; transcript_id "ENSRNOT00000039663"; transcript_version "7"; exon_number "18"; gene_name "Ubr4"; gene_source "ensembl"; gene_biotype "protein_coding"; transcript_name "Ubr4-201"; transcript_source "ensembl"; transcript_biotype "protein_coding"; exon_id "ENSRNOE00000377069"; exon_version "1"; tag "Ensembl_canonical";
5	ensembl	CDS	156944142	156944311	0	+	0	gene_id "ENSRNOG00000018183"; gene_version "9"; transcript_id "ENSRNOT00000039663"; transcript_version "7"; exon_number "18"; gene_name "Ubr4"; gene_source "ensembl"; gene_biotype "protein_coding"; transcript_name "Ubr4-201"; transcript_source "ensembl"; transcript_biotype "protein_coding"; protein_id "ENSRNOP00000032156"; protein_version "5"; tag "Ensembl_canonical";
5	ensembl	exon	156944142	156944311	0	+	.	gene_id "ENSRNOG00000018183"; gene_version "9"; transcript_id "ENSRNOT00000082138"; transcript_version "3"; exon_number "18"; gene_name "Ubr4"; gene_source "ensembl"; gene_biotype "protein_coding"; transcript_name "Ubr4-202"; transcript_source "ensembl"; transcript_biotype "protein_coding"; exon_id "ENSRNOE00000377069"; exon_version "1";
5	ensembl	CDS	156944142	156944311	0	+	0	gene_id "ENSRNOG00000018183"; gene_version "9"; transcript_id "ENSRNOT00000082138"; transcript_version "3"; exon_number "18"; gene_name "Ubr4"; gene_source "ensembl"; gene_biotype "protein_coding"; transcript_name "Ubr4-202"; transcript_source "ensembl"; transcript_biotype "protein_coding"; protein_id "ENSRNOP00000069008"; protein_version "3";
5	ENSEMBL114_rn	exon	156944142	156944311	25.5424418096166	+	.	gene_id "ENSRNOG00000018183"; transcript_id "ENSRNOG00000018183_tx_10"; exon_id "5_156944142_156944311_+"; exonnum "18"; txlen "15857";
5	ENSEMBL114_rn	exon	156944142	156944311	22.4597890313719	+	.	gene_id "ENSRNOG00000018183"; transcript_id "ENSRNOG00000018183_tx_11"; exon_id "5_156944142_156944311_+"; exonnum "18"; txlen "15995";
5	ENSEMBL114_rn	exon	156944142	156944311	21.2181286780422	+	.	gene_id "ENSRNOG00000018183"; transcript_id "ENSRNOG00000018183_tx_12"; exon_id "5_156944142_156944311_+"; exonnum "18"; txlen "16046";
5	ENSEMBL114_rn	exon	156944142	156944311	19.0612967586323	+	.	gene_id "ENSRNOG00000018183"; transcript_id "ENSRNOG00000018183_tx_13"; exon_id "5_156944142_156944311_+"; exonnum "18"; txlen "15890";
5	ENSEMBL114_rn	exon	156944142	156944311	17.0124791912214	+	.	gene_id "ENSRNOG00000018183"; transcript_id "ENSRNOG00000018183_tx_14"; exon_id "5_156944142_156944311_+"; exonnum "18"; txlen "15941";
5	ENSEMBL114_rn	exon	156944142	156944311	14.2729054943174	+	.	gene_id "ENSRNOG00000018183"; transcript_id "ENSRNOG00000018183_tx_15"; exon_id "5_156944142_156944311_+"; exonnum "18"; txlen "16079";
5	ENSEMBL114_rn	exon	156944142	156944311	46.1223754840427	+	.	gene_id "ENSRNOG00000018183"; transcript_id "ENSRNOG00000018183_tx_9"; exon_id "5_156944142_156944311_+"; exonnum "18"; txlen "15962";
5	ensembl	exon	156945460	156945742	0	+	.	gene_id "ENSRNOG00000018183"; gene_version "9"; transcript_id "ENSRNOT00000039663"; transcript_version "7"; exon_number "19"; gene_name "Ubr4"; gene_source "ensembl"; gene_biotype "protein_coding"; transcript_name "Ubr4-201"; transcript_source "ensembl"; transcript_biotype "protein_coding"; exon_id "ENSRNOE00000377068"; exon_version "1"; tag "Ensembl_canonical";
5	ensembl	CDS	156945460	156945742	0	+	1	gene_id "ENSRNOG00000018183"; gene_version "9"; transcript_id "ENSRNOT00000039663"; transcript_version "7"; exon_number "19"; gene_name "Ubr4"; gene_source "ensembl"; gene_biotype "protein_coding"; transcript_name "Ubr4-201"; transcript_source "ensembl"; transcript_biotype "protein_coding"; protein_id "ENSRNOP00000032156"; protein_version "5"; tag "Ensembl_canonical";
5	ensembl	exon	156945460	156945742	0	+	.	gene_id "ENSRNOG00000018183"; gene_version "9"; transcript_id "ENSRNOT00000082138"; transcript_version "3"; exon_number "19"; gene_name "Ubr4"; gene_source "ensembl"; gene_biotype "protein_coding"; transcript_name "Ubr4-202"; transcript_source "ensembl"; transcript_biotype "protein_coding"; exon_id "ENSRNOE00000377068"; exon_version "1";
5	ensembl	CDS	156945460	156945742	0	+	1	gene_id "ENSRNOG00000018183"; gene_version "9"; transcript_id "ENSRNOT00000082138"; transcript_version "3"; exon_number "19"; gene_name "Ubr4"; gene_source "ensembl"; gene_biotype "protein_coding"; transcript_name "Ubr4-202"; transcript_source "ensembl"; transcript_biotype "protein_coding"; protein_id "ENSRNOP00000069008"; protein_version "3";
5	ENSEMBL114_rn	exon	156945460	156945742	25.5424418096166	+	.	gene_id "ENSRNOG00000018183"; transcript_id "ENSRNOG00000018183_tx_10"; exon_id "5_156945460_156945742_+"; exonnum "19"; txlen "15857";
5	ENSEMBL114_rn	exon	156945460	156945742	22.4597890313719	+	.	gene_id "ENSRNOG00000018183"; transcript_id "ENSRNOG00000018183_tx_11"; exon_id "5_156945460_156945742_+"; exonnum "19"; txlen "15995";
5	ENSEMBL114_rn	exon	156945460	156945742	21.2181286780422	+	.	gene_id "ENSRNOG00000018183"; transcript_id "ENSRNOG00000018183_tx_12"; exon_id "5_156945460_156945742_+"; exonnum "19"; txlen "16046";
5	ENSEMBL114_rn	exon	156945460	156945742	19.0612967586323	+	.	gene_id "ENSRNOG00000018183"; transcript_id "ENSRNOG00000018183_tx_13"; exon_id "5_156945460_156945742_+"; exonnum "19"; txlen "15890";
5	ENSEMBL114_rn	exon	156945460	156945742	17.0124791912214	+	.	gene_id "ENSRNOG00000018183"; transcript_id "ENSRNOG00000018183_tx_14"; exon_id "5_156945460_156945742_+"; exonnum "19"; txlen "15941";
5	ENSEMBL114_rn	exon	156945460	156945742	14.2729054943174	+	.	gene_id "ENSRNOG00000018183"; transcript_id "ENSRNOG00000018183_tx_15"; exon_id "5_156945460_156945742_+"; exonnum "19"; txlen "16079";
5	ENSEMBL114_rn	exon	156945460	156945742	46.1223754840427	+	.	gene_id "ENSRNOG00000018183"; transcript_id "ENSRNOG00000018183_tx_9"; exon_id "5_156945460_156945742_+"; exonnum "19"; txlen "15962";
5	ensembl	exon	156946290	156946431	0	+	.	gene_id "ENSRNOG00000018183"; gene_version "9"; transcript_id "ENSRNOT00000039663"; transcript_version "7"; exon_number "20"; gene_name "Ubr4"; gene_source "ensembl"; gene_biotype "protein_coding"; transcript_name "Ubr4-201"; transcript_source "ensembl"; transcript_biotype "protein_coding"; exon_id "ENSRNOE00000377067"; exon_version "1"; tag "Ensembl_canonical";
5	ensembl	CDS	156946290	156946431	0	+	0	gene_id "ENSRNOG00000018183"; gene_version "9"; transcript_id "ENSRNOT00000039663"; transcript_version "7"; exon_number "20"; gene_name "Ubr4"; gene_source "ensembl"; gene_biotype "protein_coding"; transcript_name "Ubr4-201"; transcript_source "ensembl"; transcript_biotype "protein_coding"; protein_id "ENSRNOP00000032156"; protein_version "5"; tag "Ensembl_canonical";
5	ensembl	exon	156946290	156946431	0	+	.	gene_id "ENSRNOG00000018183"; gene_version "9"; transcript_id "ENSRNOT00000082138"; transcript_version "3"; exon_number "20"; gene_name "Ubr4"; gene_source "ensembl"; gene_biotype "protein_coding"; transcript_name "Ubr4-202"; transcript_source "ensembl"; transcript_biotype "protein_coding"; exon_id "ENSRNOE00000377067"; exon_version "1";
5	ensembl	CDS	156946290	156946431	0	+	0	gene_id "ENSRNOG00000018183"; gene_version "9"; transcript_id "ENSRNOT00000082138"; transcript_version "3"; exon_number "20"; gene_name "Ubr4"; gene_source "ensembl"; gene_biotype "protein_coding"; transcript_name "Ubr4-202"; transcript_source "ensembl"; transcript_biotype "protein_coding"; protein_id "ENSRNOP00000069008"; protein_version "3";
5	ENSEMBL114_rn	exon	156946290	156946431	25.5424418096166	+	.	gene_id "ENSRNOG00000018183"; transcript_id "ENSRNOG00000018183_tx_10"; exon_id "5_156946290_156946431_+"; exonnum "20"; txlen "15857";
5	ENSEMBL114_rn	exon	156946290	156946431	22.4597890313719	+	.	gene_id "ENSRNOG00000018183"; transcript_id "ENSRNOG00000018183_tx_11"; exon_id "5_156946290_156946431_+"; exonnum "20"; txlen "15995";
5	ENSEMBL114_rn	exon	156946290	156946431	21.2181286780422	+	.	gene_id "ENSRNOG00000018183"; transcript_id "ENSRNOG00000018183_tx_12"; exon_id "5_156946290_156946431_+"; exonnum "20"; txlen "16046";
5	ENSEMBL114_rn	exon	156946290	156946431	19.0612967586323	+	.	gene_id "ENSRNOG00000018183"; transcript_id "ENSRNOG00000018183_tx_13"; exon_id "5_156946290_156946431_+"; exonnum "20"; txlen "15890";
5	ENSEMBL114_rn	exon	156946290	156946431	17.0124791912214	+	.	gene_id "ENSRNOG00000018183"; transcript_id "ENSRNOG00000018183_tx_14"; exon_id "5_156946290_156946431_+"; exonnum "20"; txlen "15941";
5	ENSEMBL114_rn	exon	156946290	156946431	14.2729054943174	+	.	gene_id "ENSRNOG00000018183"; transcript_id "ENSRNOG00000018183_tx_15"; exon_id "5_156946290_156946431_+"; exonnum "20"; txlen "16079";
5	ENSEMBL114_rn	exon	156946290	156946431	46.1223754840427	+	.	gene_id "ENSRNOG00000018183"; transcript_id "ENSRNOG00000018183_tx_9"; exon_id "5_156946290_156946431_+"; exonnum "20"; txlen "15962";
5	ensembl	exon	156946629	156946708	0	+	.	gene_id "ENSRNOG00000018183"; gene_version "9"; transcript_id "ENSRNOT00000039663"; transcript_version "7"; exon_number "21"; gene_name "Ubr4"; gene_source "ensembl"; gene_biotype "protein_coding"; transcript_name "Ubr4-201"; transcript_source "ensembl"; transcript_biotype "protein_coding"; exon_id "ENSRNOE00000377066"; exon_version "1"; tag "Ensembl_canonical";
5	ensembl	CDS	156946629	156946708	0	+	2	gene_id "ENSRNOG00000018183"; gene_version "9"; transcript_id "ENSRNOT00000039663"; transcript_version "7"; exon_number "21"; gene_name "Ubr4"; gene_source "ensembl"; gene_biotype "protein_coding"; transcript_name "Ubr4-201"; transcript_source "ensembl"; transcript_biotype "protein_coding"; protein_id "ENSRNOP00000032156"; protein_version "5"; tag "Ensembl_canonical";
5	ensembl	exon	156946629	156946708	0	+	.	gene_id "ENSRNOG00000018183"; gene_version "9"; transcript_id "ENSRNOT00000082138"; transcript_version "3"; exon_number "21"; gene_name "Ubr4"; gene_source "ensembl"; gene_biotype "protein_coding"; transcript_name "Ubr4-202"; transcript_source "ensembl"; transcript_biotype "protein_coding"; exon_id "ENSRNOE00000377066"; exon_version "1";
5	ensembl	CDS	156946629	156946708	0	+	2	gene_id "ENSRNOG00000018183"; gene_version "9"; transcript_id "ENSRNOT00000082138"; transcript_version "3"; exon_number "21"; gene_name "Ubr4"; gene_source "ensembl"; gene_biotype "protein_coding"; transcript_name "Ubr4-202"; transcript_source "ensembl"; transcript_biotype "protein_coding"; protein_id "ENSRNOP00000069008"; protein_version "3";
5	ENSEMBL114_rn	exon	156946629	156946708	25.5424418096166	+	.	gene_id "ENSRNOG00000018183"; transcript_id "ENSRNOG00000018183_tx_10"; exon_id "5_156946629_156946708_+"; exonnum "21"; txlen "15857";
5	ENSEMBL114_rn	exon	156946629	156946708	22.4597890313719	+	.	gene_id "ENSRNOG00000018183"; transcript_id "ENSRNOG00000018183_tx_11"; exon_id "5_156946629_156946708_+"; exonnum "21"; txlen "15995";
5	ENSEMBL114_rn	exon	156946629	156946708	21.2181286780422	+	.	gene_id "ENSRNOG00000018183"; transcript_id "ENSRNOG00000018183_tx_12"; exon_id "5_156946629_156946708_+"; exonnum "21"; txlen "16046";
5	ENSEMBL114_rn	exon	156946629	156946708	19.0612967586323	+	.	gene_id "ENSRNOG00000018183"; transcript_id "ENSRNOG00000018183_tx_13"; exon_id "5_156946629_156946708_+"; exonnum "21"; txlen "15890";
5	ENSEMBL114_rn	exon	156946629	156946708	17.0124791912214	+	.	gene_id "ENSRNOG00000018183"; transcript_id "ENSRNOG00000018183_tx_14"; exon_id "5_156946629_156946708_+"; exonnum "21"; txlen "15941";
5	ENSEMBL114_rn	exon	156946629	156946708	14.2729054943174	+	.	gene_id "ENSRNOG00000018183"; transcript_id "ENSRNOG00000018183_tx_15"; exon_id "5_156946629_156946708_+"; exonnum "21"; txlen "16079";
5	ENSEMBL114_rn	exon	156946629	156946708	46.1223754840427	+	.	gene_id "ENSRNOG00000018183"; transcript_id "ENSRNOG00000018183_tx_9"; exon_id "5_156946629_156946708_+"; exonnum "21"; txlen "15962";
5	ensembl	exon	156947559	156947687	0	+	.	gene_id "ENSRNOG00000018183"; gene_version "9"; transcript_id "ENSRNOT00000039663"; transcript_version "7"; exon_number "22"; gene_name "Ubr4"; gene_source "ensembl"; gene_biotype "protein_coding"; transcript_name "Ubr4-201"; transcript_source "ensembl"; transcript_biotype "protein_coding"; exon_id "ENSRNOE00000377065"; exon_version "1"; tag "Ensembl_canonical";
5	ensembl	CDS	156947559	156947687	0	+	0	gene_id "ENSRNOG00000018183"; gene_version "9"; transcript_id "ENSRNOT00000039663"; transcript_version "7"; exon_number "22"; gene_name "Ubr4"; gene_source "ensembl"; gene_biotype "protein_coding"; transcript_name "Ubr4-201"; transcript_source "ensembl"; transcript_biotype "protein_coding"; protein_id "ENSRNOP00000032156"; protein_version "5"; tag "Ensembl_canonical";
5	ensembl	exon	156947559	156947687	0	+	.	gene_id "ENSRNOG00000018183"; gene_version "9"; transcript_id "ENSRNOT00000082138"; transcript_version "3"; exon_number "22"; gene_name "Ubr4"; gene_source "ensembl"; gene_biotype "protein_coding"; transcript_name "Ubr4-202"; transcript_source "ensembl"; transcript_biotype "protein_coding"; exon_id "ENSRNOE00000377065"; exon_version "1";
5	ensembl	CDS	156947559	156947687	0	+	0	gene_id "ENSRNOG00000018183"; gene_version "9"; transcript_id "ENSRNOT00000082138"; transcript_version "3"; exon_number "22"; gene_name "Ubr4"; gene_source "ensembl"; gene_biotype "protein_coding"; transcript_name "Ubr4-202"; transcript_source "ensembl"; transcript_biotype "protein_coding"; protein_id "ENSRNOP00000069008"; protein_version "3";
5	ENSEMBL114_rn	exon	156947559	156947687	25.5424418096166	+	.	gene_id "ENSRNOG00000018183"; transcript_id "ENSRNOG00000018183_tx_10"; exon_id "5_156947559_156947687_+"; exonnum "22"; txlen "15857";
5	ENSEMBL114_rn	exon	156947559	156947687	22.4597890313719	+	.	gene_id "ENSRNOG00000018183"; transcript_id "ENSRNOG00000018183_tx_11"; exon_id "5_156947559_156947687_+"; exonnum "22"; txlen "15995";
5	ENSEMBL114_rn	exon	156947559	156947687	21.2181286780422	+	.	gene_id "ENSRNOG00000018183"; transcript_id "ENSRNOG00000018183_tx_12"; exon_id "5_156947559_156947687_+"; exonnum "22"; txlen "16046";
5	ENSEMBL114_rn	exon	156947559	156947687	19.0612967586323	+	.	gene_id "ENSRNOG00000018183"; transcript_id "ENSRNOG00000018183_tx_13"; exon_id "5_156947559_156947687_+"; exonnum "22"; txlen "15890";
5	ENSEMBL114_rn	exon	156947559	156947687	17.0124791912214	+	.	gene_id "ENSRNOG00000018183"; transcript_id "ENSRNOG00000018183_tx_14"; exon_id "5_156947559_156947687_+"; exonnum "22"; txlen "15941";
5	ENSEMBL114_rn	exon	156947559	156947687	14.2729054943174	+	.	gene_id "ENSRNOG00000018183"; transcript_id "ENSRNOG00000018183_tx_15"; exon_id "5_156947559_156947687_+"; exonnum "22"; txlen "16079";
5	ENSEMBL114_rn	exon	156947559	156947687	46.1223754840427	+	.	gene_id "ENSRNOG00000018183"; transcript_id "ENSRNOG00000018183_tx_9"; exon_id "5_156947559_156947687_+"; exonnum "22"; txlen "15962";
5	ensembl	exon	156948318	156948500	0	+	.	gene_id "ENSRNOG00000018183"; gene_version "9"; transcript_id "ENSRNOT00000039663"; transcript_version "7"; exon_number "23"; gene_name "Ubr4"; gene_source "ensembl"; gene_biotype "protein_coding"; transcript_name "Ubr4-201"; transcript_source "ensembl"; transcript_biotype "protein_coding"; exon_id "ENSRNOE00000377064"; exon_version "1"; tag "Ensembl_canonical";
5	ensembl	CDS	156948318	156948500	0	+	0	gene_id "ENSRNOG00000018183"; gene_version "9"; transcript_id "ENSRNOT00000039663"; transcript_version "7"; exon_number "23"; gene_name "Ubr4"; gene_source "ensembl"; gene_biotype "protein_coding"; transcript_name "Ubr4-201"; transcript_source "ensembl"; transcript_biotype "protein_coding"; protein_id "ENSRNOP00000032156"; protein_version "5"; tag "Ensembl_canonical";
5	ensembl	exon	156948318	156948500	0	+	.	gene_id "ENSRNOG00000018183"; gene_version "9"; transcript_id "ENSRNOT00000082138"; transcript_version "3"; exon_number "23"; gene_name "Ubr4"; gene_source "ensembl"; gene_biotype "protein_coding"; transcript_name "Ubr4-202"; transcript_source "ensembl"; transcript_biotype "protein_coding"; exon_id "ENSRNOE00000377064"; exon_version "1";
5	ensembl	CDS	156948318	156948500	0	+	0	gene_id "ENSRNOG00000018183"; gene_version "9"; transcript_id "ENSRNOT00000082138"; transcript_version "3"; exon_number "23"; gene_name "Ubr4"; gene_source "ensembl"; gene_biotype "protein_coding"; transcript_name "Ubr4-202"; transcript_source "ensembl"; transcript_biotype "protein_coding"; protein_id "ENSRNOP00000069008"; protein_version "3";
5	ENSEMBL114_rn	exon	156948318	156948500	25.5424418096166	+	.	gene_id "ENSRNOG00000018183"; transcript_id "ENSRNOG00000018183_tx_10"; exon_id "5_156948318_156948500_+"; exonnum "23"; txlen "15857";
5	ENSEMBL114_rn	exon	156948318	156948500	22.4597890313719	+	.	gene_id "ENSRNOG00000018183"; transcript_id "ENSRNOG00000018183_tx_11"; exon_id "5_156948318_156948500_+"; exonnum "23"; txlen "15995";
5	ENSEMBL114_rn	exon	156948318	156948500	21.2181286780422	+	.	gene_id "ENSRNOG00000018183"; transcript_id "ENSRNOG00000018183_tx_12"; exon_id "5_156948318_156948500_+"; exonnum "23"; txlen "16046";
5	ENSEMBL114_rn	exon	156948318	156948500	19.0612967586323	+	.	gene_id "ENSRNOG00000018183"; transcript_id "ENSRNOG00000018183_tx_13"; exon_id "5_156948318_156948500_+"; exonnum "23"; txlen "15890";
5	ENSEMBL114_rn	exon	156948318	156948500	17.0124791912214	+	.	gene_id "ENSRNOG00000018183"; transcript_id "ENSRNOG00000018183_tx_14"; exon_id "5_156948318_156948500_+"; exonnum "23"; txlen "15941";
5	ENSEMBL114_rn	exon	156948318	156948500	14.2729054943174	+	.	gene_id "ENSRNOG00000018183"; transcript_id "ENSRNOG00000018183_tx_15"; exon_id "5_156948318_156948500_+"; exonnum "23"; txlen "16079";
5	ENSEMBL114_rn	exon	156948318	156948500	46.1223754840427	+	.	gene_id "ENSRNOG00000018183"; transcript_id "ENSRNOG00000018183_tx_9"; exon_id "5_156948318_156948500_+"; exonnum "23"; txlen "15962";
5	ensembl	exon	156948637	156948759	0	+	.	gene_id "ENSRNOG00000018183"; gene_version "9"; transcript_id "ENSRNOT00000039663"; transcript_version "7"; exon_number "24"; gene_name "Ubr4"; gene_source "ensembl"; gene_biotype "protein_coding"; transcript_name "Ubr4-201"; transcript_source "ensembl"; transcript_biotype "protein_coding"; exon_id "ENSRNOE00000377063"; exon_version "1"; tag "Ensembl_canonical";
5	ensembl	CDS	156948637	156948759	0	+	0	gene_id "ENSRNOG00000018183"; gene_version "9"; transcript_id "ENSRNOT00000039663"; transcript_version "7"; exon_number "24"; gene_name "Ubr4"; gene_source "ensembl"; gene_biotype "protein_coding"; transcript_name "Ubr4-201"; transcript_source "ensembl"; transcript_biotype "protein_coding"; protein_id "ENSRNOP00000032156"; protein_version "5"; tag "Ensembl_canonical";
5	ensembl	exon	156948637	156948759	0	+	.	gene_id "ENSRNOG00000018183"; gene_version "9"; transcript_id "ENSRNOT00000082138"; transcript_version "3"; exon_number "24"; gene_name "Ubr4"; gene_source "ensembl"; gene_biotype "protein_coding"; transcript_name "Ubr4-202"; transcript_source "ensembl"; transcript_biotype "protein_coding"; exon_id "ENSRNOE00000377063"; exon_version "1";
5	ensembl	CDS	156948637	156948759	0	+	0	gene_id "ENSRNOG00000018183"; gene_version "9"; transcript_id "ENSRNOT00000082138"; transcript_version "3"; exon_number "24"; gene_name "Ubr4"; gene_source "ensembl"; gene_biotype "protein_coding"; transcript_name "Ubr4-202"; transcript_source "ensembl"; transcript_biotype "protein_coding"; protein_id "ENSRNOP00000069008"; protein_version "3";
5	ENSEMBL114_rn	exon	156948637	156948759	25.5424418096166	+	.	gene_id "ENSRNOG00000018183"; transcript_id "ENSRNOG00000018183_tx_10"; exon_id "5_156948637_156948759_+"; exonnum "24"; txlen "15857";
5	ENSEMBL114_rn	exon	156948637	156948759	22.4597890313719	+	.	gene_id "ENSRNOG00000018183"; transcript_id "ENSRNOG00000018183_tx_11"; exon_id "5_156948637_156948759_+"; exonnum "24"; txlen "15995";
5	ENSEMBL114_rn	exon	156948637	156948759	21.2181286780422	+	.	gene_id "ENSRNOG00000018183"; transcript_id "ENSRNOG00000018183_tx_12"; exon_id "5_156948637_156948759_+"; exonnum "24"; txlen "16046";
5	ENSEMBL114_rn	exon	156948637	156948759	19.0612967586323	+	.	gene_id "ENSRNOG00000018183"; transcript_id "ENSRNOG00000018183_tx_13"; exon_id "5_156948637_156948759_+"; exonnum "24"; txlen "15890";
5	ENSEMBL114_rn	exon	156948637	156948759	17.0124791912214	+	.	gene_id "ENSRNOG00000018183"; transcript_id "ENSRNOG00000018183_tx_14"; exon_id "5_156948637_156948759_+"; exonnum "24"; txlen "15941";
5	ENSEMBL114_rn	exon	156948637	156948759	14.2729054943174	+	.	gene_id "ENSRNOG00000018183"; transcript_id "ENSRNOG00000018183_tx_15"; exon_id "5_156948637_156948759_+"; exonnum "24"; txlen "16079";
5	ENSEMBL114_rn	exon	156948637	156948759	46.1223754840427	+	.	gene_id "ENSRNOG00000018183"; transcript_id "ENSRNOG00000018183_tx_9"; exon_id "5_156948637_156948759_+"; exonnum "24"; txlen "15962";
5	ensembl	exon	156948846	156949075	0	+	.	gene_id "ENSRNOG00000018183"; gene_version "9"; transcript_id "ENSRNOT00000039663"; transcript_version "7"; exon_number "25"; gene_name "Ubr4"; gene_source "ensembl"; gene_biotype "protein_coding"; transcript_name "Ubr4-201"; transcript_source "ensembl"; transcript_biotype "protein_coding"; exon_id "ENSRNOE00000377062"; exon_version "1"; tag "Ensembl_canonical";
5	ensembl	CDS	156948846	156949075	0	+	0	gene_id "ENSRNOG00000018183"; gene_version "9"; transcript_id "ENSRNOT00000039663"; transcript_version "7"; exon_number "25"; gene_name "Ubr4"; gene_source "ensembl"; gene_biotype "protein_coding"; transcript_name "Ubr4-201"; transcript_source "ensembl"; transcript_biotype "protein_coding"; protein_id "ENSRNOP00000032156"; protein_version "5"; tag "Ensembl_canonical";
5	ensembl	exon	156948846	156949075	0	+	.	gene_id "ENSRNOG00000018183"; gene_version "9"; transcript_id "ENSRNOT00000082138"; transcript_version "3"; exon_number "25"; gene_name "Ubr4"; gene_source "ensembl"; gene_biotype "protein_coding"; transcript_name "Ubr4-202"; transcript_source "ensembl"; transcript_biotype "protein_coding"; exon_id "ENSRNOE00000377062"; exon_version "1";
5	ensembl	CDS	156948846	156949075	0	+	0	gene_id "ENSRNOG00000018183"; gene_version "9"; transcript_id "ENSRNOT00000082138"; transcript_version "3"; exon_number "25"; gene_name "Ubr4"; gene_source "ensembl"; gene_biotype "protein_coding"; transcript_name "Ubr4-202"; transcript_source "ensembl"; transcript_biotype "protein_coding"; protein_id "ENSRNOP00000069008"; protein_version "3";
5	ENSEMBL114_rn	exon	156948846	156949075	25.5424418096166	+	.	gene_id "ENSRNOG00000018183"; transcript_id "ENSRNOG00000018183_tx_10"; exon_id "5_156948846_156949075_+"; exonnum "25"; txlen "15857";
5	ENSEMBL114_rn	exon	156948846	156949075	22.4597890313719	+	.	gene_id "ENSRNOG00000018183"; transcript_id "ENSRNOG00000018183_tx_11"; exon_id "5_156948846_156949075_+"; exonnum "25"; txlen "15995";
5	ENSEMBL114_rn	exon	156948846	156949075	21.2181286780422	+	.	gene_id "ENSRNOG00000018183"; transcript_id "ENSRNOG00000018183_tx_12"; exon_id "5_156948846_156949075_+"; exonnum "25"; txlen "16046";
5	ENSEMBL114_rn	exon	156948846	156949075	19.0612967586323	+	.	gene_id "ENSRNOG00000018183"; transcript_id "ENSRNOG00000018183_tx_13"; exon_id "5_156948846_156949075_+"; exonnum "25"; txlen "15890";
5	ENSEMBL114_rn	exon	156948846	156949075	17.0124791912214	+	.	gene_id "ENSRNOG00000018183"; transcript_id "ENSRNOG00000018183_tx_14"; exon_id "5_156948846_156949075_+"; exonnum "25"; txlen "15941";
5	ENSEMBL114_rn	exon	156948846	156949075	14.2729054943174	+	.	gene_id "ENSRNOG00000018183"; transcript_id "ENSRNOG00000018183_tx_15"; exon_id "5_156948846_156949075_+"; exonnum "25"; txlen "16079";
5	ENSEMBL114_rn	exon	156948846	156949075	46.1223754840427	+	.	gene_id "ENSRNOG00000018183"; transcript_id "ENSRNOG00000018183_tx_9"; exon_id "5_156948846_156949075_+"; exonnum "25"; txlen "15962";
5	ensembl	exon	156950761	156950882	0	+	.	gene_id "ENSRNOG00000018183"; gene_version "9"; transcript_id "ENSRNOT00000039663"; transcript_version "7"; exon_number "26"; gene_name "Ubr4"; gene_source "ensembl"; gene_biotype "protein_coding"; transcript_name "Ubr4-201"; transcript_source "ensembl"; transcript_biotype "protein_coding"; exon_id "ENSRNOE00000377061"; exon_version "1"; tag "Ensembl_canonical";
5	ensembl	CDS	156950761	156950882	0	+	1	gene_id "ENSRNOG00000018183"; gene_version "9"; transcript_id "ENSRNOT00000039663"; transcript_version "7"; exon_number "26"; gene_name "Ubr4"; gene_source "ensembl"; gene_biotype "protein_coding"; transcript_name "Ubr4-201"; transcript_source "ensembl"; transcript_biotype "protein_coding"; protein_id "ENSRNOP00000032156"; protein_version "5"; tag "Ensembl_canonical";
5	ensembl	exon	156950761	156950882	0	+	.	gene_id "ENSRNOG00000018183"; gene_version "9"; transcript_id "ENSRNOT00000082138"; transcript_version "3"; exon_number "26"; gene_name "Ubr4"; gene_source "ensembl"; gene_biotype "protein_coding"; transcript_name "Ubr4-202"; transcript_source "ensembl"; transcript_biotype "protein_coding"; exon_id "ENSRNOE00000377061"; exon_version "1";
5	ensembl	CDS	156950761	156950882	0	+	1	gene_id "ENSRNOG00000018183"; gene_version "9"; transcript_id "ENSRNOT00000082138"; transcript_version "3"; exon_number "26"; gene_name "Ubr4"; gene_source "ensembl"; gene_biotype "protein_coding"; transcript_name "Ubr4-202"; transcript_source "ensembl"; transcript_biotype "protein_coding"; protein_id "ENSRNOP00000069008"; protein_version "3";
5	ENSEMBL114_rn	exon	156950761	156950882	25.5424418096166	+	.	gene_id "ENSRNOG00000018183"; transcript_id "ENSRNOG00000018183_tx_10"; exon_id "5_156950761_156950882_+"; exonnum "26"; txlen "15857";
5	ENSEMBL114_rn	exon	156950761	156950882	22.4597890313719	+	.	gene_id "ENSRNOG00000018183"; transcript_id "ENSRNOG00000018183_tx_11"; exon_id "5_156950761_156950882_+"; exonnum "26"; txlen "15995";
5	ENSEMBL114_rn	exon	156950761	156950882	21.2181286780422	+	.	gene_id "ENSRNOG00000018183"; transcript_id "ENSRNOG00000018183_tx_12"; exon_id "5_156950761_156950882_+"; exonnum "26"; txlen "16046";
5	ENSEMBL114_rn	exon	156950761	156950882	19.0612967586323	+	.	gene_id "ENSRNOG00000018183"; transcript_id "ENSRNOG00000018183_tx_13"; exon_id "5_156950761_156950882_+"; exonnum "26"; txlen "15890";
5	ENSEMBL114_rn	exon	156950761	156950882	17.0124791912214	+	.	gene_id "ENSRNOG00000018183"; transcript_id "ENSRNOG00000018183_tx_14"; exon_id "5_156950761_156950882_+"; exonnum "26"; txlen "15941";
5	ENSEMBL114_rn	exon	156950761	156950882	14.2729054943174	+	.	gene_id "ENSRNOG00000018183"; transcript_id "ENSRNOG00000018183_tx_15"; exon_id "5_156950761_156950882_+"; exonnum "26"; txlen "16079";
5	ENSEMBL114_rn	exon	156950761	156950882	46.1223754840427	+	.	gene_id "ENSRNOG00000018183"; transcript_id "ENSRNOG00000018183_tx_9"; exon_id "5_156950761_156950882_+"; exonnum "26"; txlen "15962";
5	ensembl	exon	156951742	156951839	0	+	.	gene_id "ENSRNOG00000018183"; gene_version "9"; transcript_id "ENSRNOT00000039663"; transcript_version "7"; exon_number "27"; gene_name "Ubr4"; gene_source "ensembl"; gene_biotype "protein_coding"; transcript_name "Ubr4-201"; transcript_source "ensembl"; transcript_biotype "protein_coding"; exon_id "ENSRNOE00000377060"; exon_version "1"; tag "Ensembl_canonical";
5	ensembl	CDS	156951742	156951839	0	+	2	gene_id "ENSRNOG00000018183"; gene_version "9"; transcript_id "ENSRNOT00000039663"; transcript_version "7"; exon_number "27"; gene_name "Ubr4"; gene_source "ensembl"; gene_biotype "protein_coding"; transcript_name "Ubr4-201"; transcript_source "ensembl"; transcript_biotype "protein_coding"; protein_id "ENSRNOP00000032156"; protein_version "5"; tag "Ensembl_canonical";
5	ensembl	exon	156951742	156951839	0	+	.	gene_id "ENSRNOG00000018183"; gene_version "9"; transcript_id "ENSRNOT00000082138"; transcript_version "3"; exon_number "27"; gene_name "Ubr4"; gene_source "ensembl"; gene_biotype "protein_coding"; transcript_name "Ubr4-202"; transcript_source "ensembl"; transcript_biotype "protein_coding"; exon_id "ENSRNOE00000377060"; exon_version "1";
5	ensembl	CDS	156951742	156951839	0	+	2	gene_id "ENSRNOG00000018183"; gene_version "9"; transcript_id "ENSRNOT00000082138"; transcript_version "3"; exon_number "27"; gene_name "Ubr4"; gene_source "ensembl"; gene_biotype "protein_coding"; transcript_name "Ubr4-202"; transcript_source "ensembl"; transcript_biotype "protein_coding"; protein_id "ENSRNOP00000069008"; protein_version "3";
5	ENSEMBL114_rn	exon	156951742	156951839	25.5424418096166	+	.	gene_id "ENSRNOG00000018183"; transcript_id "ENSRNOG00000018183_tx_10"; exon_id "5_156951742_156951839_+"; exonnum "27"; txlen "15857";
5	ENSEMBL114_rn	exon	156951742	156951839	22.4597890313719	+	.	gene_id "ENSRNOG00000018183"; transcript_id "ENSRNOG00000018183_tx_11"; exon_id "5_156951742_156951839_+"; exonnum "27"; txlen "15995";
5	ENSEMBL114_rn	exon	156951742	156951839	21.2181286780422	+	.	gene_id "ENSRNOG00000018183"; transcript_id "ENSRNOG00000018183_tx_12"; exon_id "5_156951742_156951839_+"; exonnum "27"; txlen "16046";
5	ENSEMBL114_rn	exon	156951742	156951839	19.0612967586323	+	.	gene_id "ENSRNOG00000018183"; transcript_id "ENSRNOG00000018183_tx_13"; exon_id "5_156951742_156951839_+"; exonnum "27"; txlen "15890";
5	ENSEMBL114_rn	exon	156951742	156951839	17.0124791912214	+	.	gene_id "ENSRNOG00000018183"; transcript_id "ENSRNOG00000018183_tx_14"; exon_id "5_156951742_156951839_+"; exonnum "27"; txlen "15941";
5	ENSEMBL114_rn	exon	156951742	156951839	14.2729054943174	+	.	gene_id "ENSRNOG00000018183"; transcript_id "ENSRNOG00000018183_tx_15"; exon_id "5_156951742_156951839_+"; exonnum "27"; txlen "16079";
5	ENSEMBL114_rn	exon	156951742	156951839	46.1223754840427	+	.	gene_id "ENSRNOG00000018183"; transcript_id "ENSRNOG00000018183_tx_9"; exon_id "5_156951742_156951839_+"; exonnum "27"; txlen "15962";
5	ensembl	exon	156952654	156952811	0	+	.	gene_id "ENSRNOG00000018183"; gene_version "9"; transcript_id "ENSRNOT00000039663"; transcript_version "7"; exon_number "28"; gene_name "Ubr4"; gene_source "ensembl"; gene_biotype "protein_coding"; transcript_name "Ubr4-201"; transcript_source "ensembl"; transcript_biotype "protein_coding"; exon_id "ENSRNOE00000377059"; exon_version "1"; tag "Ensembl_canonical";
5	ensembl	CDS	156952654	156952811	0	+	0	gene_id "ENSRNOG00000018183"; gene_version "9"; transcript_id "ENSRNOT00000039663"; transcript_version "7"; exon_number "28"; gene_name "Ubr4"; gene_source "ensembl"; gene_biotype "protein_coding"; transcript_name "Ubr4-201"; transcript_source "ensembl"; transcript_biotype "protein_coding"; protein_id "ENSRNOP00000032156"; protein_version "5"; tag "Ensembl_canonical";
5	ensembl	exon	156952654	156952811	0	+	.	gene_id "ENSRNOG00000018183"; gene_version "9"; transcript_id "ENSRNOT00000082138"; transcript_version "3"; exon_number "28"; gene_name "Ubr4"; gene_source "ensembl"; gene_biotype "protein_coding"; transcript_name "Ubr4-202"; transcript_source "ensembl"; transcript_biotype "protein_coding"; exon_id "ENSRNOE00000377059"; exon_version "1";
5	ensembl	CDS	156952654	156952811	0	+	0	gene_id "ENSRNOG00000018183"; gene_version "9"; transcript_id "ENSRNOT00000082138"; transcript_version "3"; exon_number "28"; gene_name "Ubr4"; gene_source "ensembl"; gene_biotype "protein_coding"; transcript_name "Ubr4-202"; transcript_source "ensembl"; transcript_biotype "protein_coding"; protein_id "ENSRNOP00000069008"; protein_version "3";
5	ENSEMBL114_rn	exon	156952654	156952811	25.5424418096166	+	.	gene_id "ENSRNOG00000018183"; transcript_id "ENSRNOG00000018183_tx_10"; exon_id "5_156952654_156952811_+"; exonnum "28"; txlen "15857";
5	ENSEMBL114_rn	exon	156952654	156952811	22.4597890313719	+	.	gene_id "ENSRNOG00000018183"; transcript_id "ENSRNOG00000018183_tx_11"; exon_id "5_156952654_156952811_+"; exonnum "28"; txlen "15995";
5	ENSEMBL114_rn	exon	156952654	156952811	21.2181286780422	+	.	gene_id "ENSRNOG00000018183"; transcript_id "ENSRNOG00000018183_tx_12"; exon_id "5_156952654_156952811_+"; exonnum "28"; txlen "16046";
5	ENSEMBL114_rn	exon	156952654	156952811	19.0612967586323	+	.	gene_id "ENSRNOG00000018183"; transcript_id "ENSRNOG00000018183_tx_13"; exon_id "5_156952654_156952811_+"; exonnum "28"; txlen "15890";
5	ENSEMBL114_rn	exon	156952654	156952811	17.0124791912214	+	.	gene_id "ENSRNOG00000018183"; transcript_id "ENSRNOG00000018183_tx_14"; exon_id "5_156952654_156952811_+"; exonnum "28"; txlen "15941";
5	ENSEMBL114_rn	exon	156952654	156952811	14.2729054943174	+	.	gene_id "ENSRNOG00000018183"; transcript_id "ENSRNOG00000018183_tx_15"; exon_id "5_156952654_156952811_+"; exonnum "28"; txlen "16079";
5	ENSEMBL114_rn	exon	156952654	156952811	46.1223754840427	+	.	gene_id "ENSRNOG00000018183"; transcript_id "ENSRNOG00000018183_tx_9"; exon_id "5_156952654_156952811_+"; exonnum "28"; txlen "15962";
5	ensembl	exon	156953285	156953494	0	+	.	gene_id "ENSRNOG00000018183"; gene_version "9"; transcript_id "ENSRNOT00000039663"; transcript_version "7"; exon_number "29"; gene_name "Ubr4"; gene_source "ensembl"; gene_biotype "protein_coding"; transcript_name "Ubr4-201"; transcript_source "ensembl"; transcript_biotype "protein_coding"; exon_id "ENSRNOE00000225242"; exon_version "1"; tag "Ensembl_canonical";
5	ensembl	CDS	156953285	156953494	0	+	1	gene_id "ENSRNOG00000018183"; gene_version "9"; transcript_id "ENSRNOT00000039663"; transcript_version "7"; exon_number "29"; gene_name "Ubr4"; gene_source "ensembl"; gene_biotype "protein_coding"; transcript_name "Ubr4-201"; transcript_source "ensembl"; transcript_biotype "protein_coding"; protein_id "ENSRNOP00000032156"; protein_version "5"; tag "Ensembl_canonical";
5	ensembl	exon	156953285	156953494	0	+	.	gene_id "ENSRNOG00000018183"; gene_version "9"; transcript_id "ENSRNOT00000082138"; transcript_version "3"; exon_number "29"; gene_name "Ubr4"; gene_source "ensembl"; gene_biotype "protein_coding"; transcript_name "Ubr4-202"; transcript_source "ensembl"; transcript_biotype "protein_coding"; exon_id "ENSRNOE00000225242"; exon_version "1";
5	ensembl	CDS	156953285	156953494	0	+	1	gene_id "ENSRNOG00000018183"; gene_version "9"; transcript_id "ENSRNOT00000082138"; transcript_version "3"; exon_number "29"; gene_name "Ubr4"; gene_source "ensembl"; gene_biotype "protein_coding"; transcript_name "Ubr4-202"; transcript_source "ensembl"; transcript_biotype "protein_coding"; protein_id "ENSRNOP00000069008"; protein_version "3";
5	ENSEMBL114_rn	exon	156953285	156953494	25.5424418096166	+	.	gene_id "ENSRNOG00000018183"; transcript_id "ENSRNOG00000018183_tx_10"; exon_id "5_156953285_156953494_+"; exonnum "29"; txlen "15857";
5	ENSEMBL114_rn	exon	156953285	156953494	22.4597890313719	+	.	gene_id "ENSRNOG00000018183"; transcript_id "ENSRNOG00000018183_tx_11"; exon_id "5_156953285_156953494_+"; exonnum "29"; txlen "15995";
5	ENSEMBL114_rn	exon	156953285	156953494	21.2181286780422	+	.	gene_id "ENSRNOG00000018183"; transcript_id "ENSRNOG00000018183_tx_12"; exon_id "5_156953285_156953494_+"; exonnum "29"; txlen "16046";
5	ENSEMBL114_rn	exon	156953285	156953494	19.0612967586323	+	.	gene_id "ENSRNOG00000018183"; transcript_id "ENSRNOG00000018183_tx_13"; exon_id "5_156953285_156953494_+"; exonnum "29"; txlen "15890";
5	ENSEMBL114_rn	exon	156953285	156953494	17.0124791912214	+	.	gene_id "ENSRNOG00000018183"; transcript_id "ENSRNOG00000018183_tx_14"; exon_id "5_156953285_156953494_+"; exonnum "29"; txlen "15941";
5	ENSEMBL114_rn	exon	156953285	156953494	14.2729054943174	+	.	gene_id "ENSRNOG00000018183"; transcript_id "ENSRNOG00000018183_tx_15"; exon_id "5_156953285_156953494_+"; exonnum "29"; txlen "16079";
5	ENSEMBL114_rn	exon	156953285	156953494	46.1223754840427	+	.	gene_id "ENSRNOG00000018183"; transcript_id "ENSRNOG00000018183_tx_9"; exon_id "5_156953285_156953494_+"; exonnum "29"; txlen "15962";
5	ensembl	exon	156954812	156954913	0	+	.	gene_id "ENSRNOG00000018183"; gene_version "9"; transcript_id "ENSRNOT00000039663"; transcript_version "7"; exon_number "30"; gene_name "Ubr4"; gene_source "ensembl"; gene_biotype "protein_coding"; transcript_name "Ubr4-201"; transcript_source "ensembl"; transcript_biotype "protein_coding"; exon_id "ENSRNOE00000225236"; exon_version "1"; tag "Ensembl_canonical";
5	ensembl	CDS	156954812	156954913	0	+	1	gene_id "ENSRNOG00000018183"; gene_version "9"; transcript_id "ENSRNOT00000039663"; transcript_version "7"; exon_number "30"; gene_name "Ubr4"; gene_source "ensembl"; gene_biotype "protein_coding"; transcript_name "Ubr4-201"; transcript_source "ensembl"; transcript_biotype "protein_coding"; protein_id "ENSRNOP00000032156"; protein_version "5"; tag "Ensembl_canonical";
5	ensembl	exon	156954812	156954913	0	+	.	gene_id "ENSRNOG00000018183"; gene_version "9"; transcript_id "ENSRNOT00000082138"; transcript_version "3"; exon_number "30"; gene_name "Ubr4"; gene_source "ensembl"; gene_biotype "protein_coding"; transcript_name "Ubr4-202"; transcript_source "ensembl"; transcript_biotype "protein_coding"; exon_id "ENSRNOE00000225236"; exon_version "1";
5	ensembl	CDS	156954812	156954913	0	+	1	gene_id "ENSRNOG00000018183"; gene_version "9"; transcript_id "ENSRNOT00000082138"; transcript_version "3"; exon_number "30"; gene_name "Ubr4"; gene_source "ensembl"; gene_biotype "protein_coding"; transcript_name "Ubr4-202"; transcript_source "ensembl"; transcript_biotype "protein_coding"; protein_id "ENSRNOP00000069008"; protein_version "3";
5	ENSEMBL114_rn	exon	156954812	156954913	25.5424418096166	+	.	gene_id "ENSRNOG00000018183"; transcript_id "ENSRNOG00000018183_tx_10"; exon_id "5_156954812_156954913_+"; exonnum "30"; txlen "15857";
5	ENSEMBL114_rn	exon	156954812	156954913	22.4597890313719	+	.	gene_id "ENSRNOG00000018183"; transcript_id "ENSRNOG00000018183_tx_11"; exon_id "5_156954812_156954913_+"; exonnum "30"; txlen "15995";
5	ENSEMBL114_rn	exon	156954812	156954913	21.2181286780422	+	.	gene_id "ENSRNOG00000018183"; transcript_id "ENSRNOG00000018183_tx_12"; exon_id "5_156954812_156954913_+"; exonnum "30"; txlen "16046";
5	ENSEMBL114_rn	exon	156954812	156954913	19.0612967586323	+	.	gene_id "ENSRNOG00000018183"; transcript_id "ENSRNOG00000018183_tx_13"; exon_id "5_156954812_156954913_+"; exonnum "30"; txlen "15890";
5	ENSEMBL114_rn	exon	156954812	156954913	17.0124791912214	+	.	gene_id "ENSRNOG00000018183"; transcript_id "ENSRNOG00000018183_tx_14"; exon_id "5_156954812_156954913_+"; exonnum "30"; txlen "15941";
5	ENSEMBL114_rn	exon	156954812	156954913	14.2729054943174	+	.	gene_id "ENSRNOG00000018183"; transcript_id "ENSRNOG00000018183_tx_15"; exon_id "5_156954812_156954913_+"; exonnum "30"; txlen "16079";
5	ENSEMBL114_rn	exon	156954812	156954913	46.1223754840427	+	.	gene_id "ENSRNOG00000018183"; transcript_id "ENSRNOG00000018183_tx_9"; exon_id "5_156954812_156954913_+"; exonnum "30"; txlen "15962";
5	ensembl	exon	156955153	156955253	0	+	.	gene_id "ENSRNOG00000018183"; gene_version "9"; transcript_id "ENSRNOT00000039663"; transcript_version "7"; exon_number "31"; gene_name "Ubr4"; gene_source "ensembl"; gene_biotype "protein_coding"; transcript_name "Ubr4-201"; transcript_source "ensembl"; transcript_biotype "protein_coding"; exon_id "ENSRNOE00000225227"; exon_version "1"; tag "Ensembl_canonical";
5	ensembl	CDS	156955153	156955253	0	+	1	gene_id "ENSRNOG00000018183"; gene_version "9"; transcript_id "ENSRNOT00000039663"; transcript_version "7"; exon_number "31"; gene_name "Ubr4"; gene_source "ensembl"; gene_biotype "protein_coding"; transcript_name "Ubr4-201"; transcript_source "ensembl"; transcript_biotype "protein_coding"; protein_id "ENSRNOP00000032156"; protein_version "5"; tag "Ensembl_canonical";
5	ensembl	exon	156955153	156955253	0	+	.	gene_id "ENSRNOG00000018183"; gene_version "9"; transcript_id "ENSRNOT00000082138"; transcript_version "3"; exon_number "31"; gene_name "Ubr4"; gene_source "ensembl"; gene_biotype "protein_coding"; transcript_name "Ubr4-202"; transcript_source "ensembl"; transcript_biotype "protein_coding"; exon_id "ENSRNOE00000225227"; exon_version "1";
5	ensembl	CDS	156955153	156955253	0	+	1	gene_id "ENSRNOG00000018183"; gene_version "9"; transcript_id "ENSRNOT00000082138"; transcript_version "3"; exon_number "31"; gene_name "Ubr4"; gene_source "ensembl"; gene_biotype "protein_coding"; transcript_name "Ubr4-202"; transcript_source "ensembl"; transcript_biotype "protein_coding"; protein_id "ENSRNOP00000069008"; protein_version "3";
5	ENSEMBL114_rn	exon	156955153	156955253	25.5424418096166	+	.	gene_id "ENSRNOG00000018183"; transcript_id "ENSRNOG00000018183_tx_10"; exon_id "5_156955153_156955253_+"; exonnum "31"; txlen "15857";
5	ENSEMBL114_rn	exon	156955153	156955253	22.4597890313719	+	.	gene_id "ENSRNOG00000018183"; transcript_id "ENSRNOG00000018183_tx_11"; exon_id "5_156955153_156955253_+"; exonnum "31"; txlen "15995";
5	ENSEMBL114_rn	exon	156955153	156955253	21.2181286780422	+	.	gene_id "ENSRNOG00000018183"; transcript_id "ENSRNOG00000018183_tx_12"; exon_id "5_156955153_156955253_+"; exonnum "31"; txlen "16046";
5	ENSEMBL114_rn	exon	156955153	156955253	19.0612967586323	+	.	gene_id "ENSRNOG00000018183"; transcript_id "ENSRNOG00000018183_tx_13"; exon_id "5_156955153_156955253_+"; exonnum "31"; txlen "15890";
5	ENSEMBL114_rn	exon	156955153	156955253	17.0124791912214	+	.	gene_id "ENSRNOG00000018183"; transcript_id "ENSRNOG00000018183_tx_14"; exon_id "5_156955153_156955253_+"; exonnum "31"; txlen "15941";
5	ENSEMBL114_rn	exon	156955153	156955253	14.2729054943174	+	.	gene_id "ENSRNOG00000018183"; transcript_id "ENSRNOG00000018183_tx_15"; exon_id "5_156955153_156955253_+"; exonnum "31"; txlen "16079";
5	ENSEMBL114_rn	exon	156955153	156955253	46.1223754840427	+	.	gene_id "ENSRNOG00000018183"; transcript_id "ENSRNOG00000018183_tx_9"; exon_id "5_156955153_156955253_+"; exonnum "31"; txlen "15962";
5	ensembl	exon	156955474	156955672	0	+	.	gene_id "ENSRNOG00000018183"; gene_version "9"; transcript_id "ENSRNOT00000039663"; transcript_version "7"; exon_number "32"; gene_name "Ubr4"; gene_source "ensembl"; gene_biotype "protein_coding"; transcript_name "Ubr4-201"; transcript_source "ensembl"; transcript_biotype "protein_coding"; exon_id "ENSRNOE00000225216"; exon_version "1"; tag "Ensembl_canonical";
5	ensembl	CDS	156955474	156955672	0	+	2	gene_id "ENSRNOG00000018183"; gene_version "9"; transcript_id "ENSRNOT00000039663"; transcript_version "7"; exon_number "32"; gene_name "Ubr4"; gene_source "ensembl"; gene_biotype "protein_coding"; transcript_name "Ubr4-201"; transcript_source "ensembl"; transcript_biotype "protein_coding"; protein_id "ENSRNOP00000032156"; protein_version "5"; tag "Ensembl_canonical";
5	ensembl	exon	156955474	156955672	0	+	.	gene_id "ENSRNOG00000018183"; gene_version "9"; transcript_id "ENSRNOT00000082138"; transcript_version "3"; exon_number "32"; gene_name "Ubr4"; gene_source "ensembl"; gene_biotype "protein_coding"; transcript_name "Ubr4-202"; transcript_source "ensembl"; transcript_biotype "protein_coding"; exon_id "ENSRNOE00000225216"; exon_version "1";
5	ensembl	CDS	156955474	156955672	0	+	2	gene_id "ENSRNOG00000018183"; gene_version "9"; transcript_id "ENSRNOT00000082138"; transcript_version "3"; exon_number "32"; gene_name "Ubr4"; gene_source "ensembl"; gene_biotype "protein_coding"; transcript_name "Ubr4-202"; transcript_source "ensembl"; transcript_biotype "protein_coding"; protein_id "ENSRNOP00000069008"; protein_version "3";
5	ENSEMBL114_rn	exon	156955474	156955672	25.5424418096166	+	.	gene_id "ENSRNOG00000018183"; transcript_id "ENSRNOG00000018183_tx_10"; exon_id "5_156955474_156955672_+"; exonnum "32"; txlen "15857";
5	ENSEMBL114_rn	exon	156955474	156955672	22.4597890313719	+	.	gene_id "ENSRNOG00000018183"; transcript_id "ENSRNOG00000018183_tx_11"; exon_id "5_156955474_156955672_+"; exonnum "32"; txlen "15995";
5	ENSEMBL114_rn	exon	156955474	156955672	21.2181286780422	+	.	gene_id "ENSRNOG00000018183"; transcript_id "ENSRNOG00000018183_tx_12"; exon_id "5_156955474_156955672_+"; exonnum "32"; txlen "16046";
5	ENSEMBL114_rn	exon	156955474	156955672	19.0612967586323	+	.	gene_id "ENSRNOG00000018183"; transcript_id "ENSRNOG00000018183_tx_13"; exon_id "5_156955474_156955672_+"; exonnum "32"; txlen "15890";
5	ENSEMBL114_rn	exon	156955474	156955672	17.0124791912214	+	.	gene_id "ENSRNOG00000018183"; transcript_id "ENSRNOG00000018183_tx_14"; exon_id "5_156955474_156955672_+"; exonnum "32"; txlen "15941";
5	ENSEMBL114_rn	exon	156955474	156955672	14.2729054943174	+	.	gene_id "ENSRNOG00000018183"; transcript_id "ENSRNOG00000018183_tx_15"; exon_id "5_156955474_156955672_+"; exonnum "32"; txlen "16079";
5	ENSEMBL114_rn	exon	156955474	156955672	46.1223754840427	+	.	gene_id "ENSRNOG00000018183"; transcript_id "ENSRNOG00000018183_tx_9"; exon_id "5_156955474_156955672_+"; exonnum "32"; txlen "15962";
5	ensembl	exon	156956401	156956589	0	+	.	gene_id "ENSRNOG00000018183"; gene_version "9"; transcript_id "ENSRNOT00000039663"; transcript_version "7"; exon_number "33"; gene_name "Ubr4"; gene_source "ensembl"; gene_biotype "protein_coding"; transcript_name "Ubr4-201"; transcript_source "ensembl"; transcript_biotype "protein_coding"; exon_id "ENSRNOE00000225207"; exon_version "1"; tag "Ensembl_canonical";
5	ensembl	CDS	156956401	156956589	0	+	1	gene_id "ENSRNOG00000018183"; gene_version "9"; transcript_id "ENSRNOT00000039663"; transcript_version "7"; exon_number "33"; gene_name "Ubr4"; gene_source "ensembl"; gene_biotype "protein_coding"; transcript_name "Ubr4-201"; transcript_source "ensembl"; transcript_biotype "protein_coding"; protein_id "ENSRNOP00000032156"; protein_version "5"; tag "Ensembl_canonical";
5	ensembl	exon	156956401	156956589	0	+	.	gene_id "ENSRNOG00000018183"; gene_version "9"; transcript_id "ENSRNOT00000082138"; transcript_version "3"; exon_number "33"; gene_name "Ubr4"; gene_source "ensembl"; gene_biotype "protein_coding"; transcript_name "Ubr4-202"; transcript_source "ensembl"; transcript_biotype "protein_coding"; exon_id "ENSRNOE00000225207"; exon_version "1";
5	ensembl	CDS	156956401	156956589	0	+	1	gene_id "ENSRNOG00000018183"; gene_version "9"; transcript_id "ENSRNOT00000082138"; transcript_version "3"; exon_number "33"; gene_name "Ubr4"; gene_source "ensembl"; gene_biotype "protein_coding"; transcript_name "Ubr4-202"; transcript_source "ensembl"; transcript_biotype "protein_coding"; protein_id "ENSRNOP00000069008"; protein_version "3";
5	ENSEMBL114_rn	exon	156956401	156956589	25.5424418096166	+	.	gene_id "ENSRNOG00000018183"; transcript_id "ENSRNOG00000018183_tx_10"; exon_id "5_156956401_156956589_+"; exonnum "33"; txlen "15857";
5	ENSEMBL114_rn	exon	156956401	156956589	22.4597890313719	+	.	gene_id "ENSRNOG00000018183"; transcript_id "ENSRNOG00000018183_tx_11"; exon_id "5_156956401_156956589_+"; exonnum "33"; txlen "15995";
5	ENSEMBL114_rn	exon	156956401	156956589	21.2181286780422	+	.	gene_id "ENSRNOG00000018183"; transcript_id "ENSRNOG00000018183_tx_12"; exon_id "5_156956401_156956589_+"; exonnum "33"; txlen "16046";
5	ENSEMBL114_rn	exon	156956401	156956589	19.0612967586323	+	.	gene_id "ENSRNOG00000018183"; transcript_id "ENSRNOG00000018183_tx_13"; exon_id "5_156956401_156956589_+"; exonnum "33"; txlen "15890";
5	ENSEMBL114_rn	exon	156956401	156956589	17.0124791912214	+	.	gene_id "ENSRNOG00000018183"; transcript_id "ENSRNOG00000018183_tx_14"; exon_id "5_156956401_156956589_+"; exonnum "33"; txlen "15941";
5	ENSEMBL114_rn	exon	156956401	156956589	14.2729054943174	+	.	gene_id "ENSRNOG00000018183"; transcript_id "ENSRNOG00000018183_tx_15"; exon_id "5_156956401_156956589_+"; exonnum "33"; txlen "16079";
5	ENSEMBL114_rn	exon	156956401	156956589	46.1223754840427	+	.	gene_id "ENSRNOG00000018183"; transcript_id "ENSRNOG00000018183_tx_9"; exon_id "5_156956401_156956589_+"; exonnum "33"; txlen "15962";
5	ensembl	exon	156957171	156957234	0	+	.	gene_id "ENSRNOG00000018183"; gene_version "9"; transcript_id "ENSRNOT00000039663"; transcript_version "7"; exon_number "34"; gene_name "Ubr4"; gene_source "ensembl"; gene_biotype "protein_coding"; transcript_name "Ubr4-201"; transcript_source "ensembl"; transcript_biotype "protein_coding"; exon_id "ENSRNOE00000225201"; exon_version "1"; tag "Ensembl_canonical";
5	ensembl	CDS	156957171	156957234	0	+	1	gene_id "ENSRNOG00000018183"; gene_version "9"; transcript_id "ENSRNOT00000039663"; transcript_version "7"; exon_number "34"; gene_name "Ubr4"; gene_source "ensembl"; gene_biotype "protein_coding"; transcript_name "Ubr4-201"; transcript_source "ensembl"; transcript_biotype "protein_coding"; protein_id "ENSRNOP00000032156"; protein_version "5"; tag "Ensembl_canonical";
5	ensembl	exon	156957171	156957234	0	+	.	gene_id "ENSRNOG00000018183"; gene_version "9"; transcript_id "ENSRNOT00000082138"; transcript_version "3"; exon_number "34"; gene_name "Ubr4"; gene_source "ensembl"; gene_biotype "protein_coding"; transcript_name "Ubr4-202"; transcript_source "ensembl"; transcript_biotype "protein_coding"; exon_id "ENSRNOE00000225201"; exon_version "1";
5	ensembl	CDS	156957171	156957234	0	+	1	gene_id "ENSRNOG00000018183"; gene_version "9"; transcript_id "ENSRNOT00000082138"; transcript_version "3"; exon_number "34"; gene_name "Ubr4"; gene_source "ensembl"; gene_biotype "protein_coding"; transcript_name "Ubr4-202"; transcript_source "ensembl"; transcript_biotype "protein_coding"; protein_id "ENSRNOP00000069008"; protein_version "3";
5	ENSEMBL114_rn	exon	156957171	156957234	25.5424418096166	+	.	gene_id "ENSRNOG00000018183"; transcript_id "ENSRNOG00000018183_tx_10"; exon_id "5_156957171_156957234_+"; exonnum "34"; txlen "15857";
5	ENSEMBL114_rn	exon	156957171	156957234	22.4597890313719	+	.	gene_id "ENSRNOG00000018183"; transcript_id "ENSRNOG00000018183_tx_11"; exon_id "5_156957171_156957234_+"; exonnum "34"; txlen "15995";
5	ENSEMBL114_rn	exon	156957171	156957234	21.2181286780422	+	.	gene_id "ENSRNOG00000018183"; transcript_id "ENSRNOG00000018183_tx_12"; exon_id "5_156957171_156957234_+"; exonnum "34"; txlen "16046";
5	ENSEMBL114_rn	exon	156957171	156957234	19.0612967586323	+	.	gene_id "ENSRNOG00000018183"; transcript_id "ENSRNOG00000018183_tx_13"; exon_id "5_156957171_156957234_+"; exonnum "34"; txlen "15890";
5	ENSEMBL114_rn	exon	156957171	156957234	17.0124791912214	+	.	gene_id "ENSRNOG00000018183"; transcript_id "ENSRNOG00000018183_tx_14"; exon_id "5_156957171_156957234_+"; exonnum "34"; txlen "15941";
5	ENSEMBL114_rn	exon	156957171	156957234	14.2729054943174	+	.	gene_id "ENSRNOG00000018183"; transcript_id "ENSRNOG00000018183_tx_15"; exon_id "5_156957171_156957234_+"; exonnum "34"; txlen "16079";
5	ENSEMBL114_rn	exon	156957171	156957234	46.1223754840427	+	.	gene_id "ENSRNOG00000018183"; transcript_id "ENSRNOG00000018183_tx_9"; exon_id "5_156957171_156957234_+"; exonnum "34"; txlen "15962";
5	ensembl	exon	156958476	156958667	0	+	.	gene_id "ENSRNOG00000018183"; gene_version "9"; transcript_id "ENSRNOT00000039663"; transcript_version "7"; exon_number "35"; gene_name "Ubr4"; gene_source "ensembl"; gene_biotype "protein_coding"; transcript_name "Ubr4-201"; transcript_source "ensembl"; transcript_biotype "protein_coding"; exon_id "ENSRNOE00000225192"; exon_version "1"; tag "Ensembl_canonical";
5	ensembl	CDS	156958476	156958667	0	+	0	gene_id "ENSRNOG00000018183"; gene_version "9"; transcript_id "ENSRNOT00000039663"; transcript_version "7"; exon_number "35"; gene_name "Ubr4"; gene_source "ensembl"; gene_biotype "protein_coding"; transcript_name "Ubr4-201"; transcript_source "ensembl"; transcript_biotype "protein_coding"; protein_id "ENSRNOP00000032156"; protein_version "5"; tag "Ensembl_canonical";
5	ensembl	exon	156958476	156958667	0	+	.	gene_id "ENSRNOG00000018183"; gene_version "9"; transcript_id "ENSRNOT00000082138"; transcript_version "3"; exon_number "35"; gene_name "Ubr4"; gene_source "ensembl"; gene_biotype "protein_coding"; transcript_name "Ubr4-202"; transcript_source "ensembl"; transcript_biotype "protein_coding"; exon_id "ENSRNOE00000225192"; exon_version "1";
5	ensembl	CDS	156958476	156958667	0	+	0	gene_id "ENSRNOG00000018183"; gene_version "9"; transcript_id "ENSRNOT00000082138"; transcript_version "3"; exon_number "35"; gene_name "Ubr4"; gene_source "ensembl"; gene_biotype "protein_coding"; transcript_name "Ubr4-202"; transcript_source "ensembl"; transcript_biotype "protein_coding"; protein_id "ENSRNOP00000069008"; protein_version "3";
5	ENSEMBL114_rn	exon	156958476	156958667	25.5424418096166	+	.	gene_id "ENSRNOG00000018183"; transcript_id "ENSRNOG00000018183_tx_10"; exon_id "5_156958476_156958667_+"; exonnum "35"; txlen "15857";
5	ENSEMBL114_rn	exon	156958476	156958667	22.4597890313719	+	.	gene_id "ENSRNOG00000018183"; transcript_id "ENSRNOG00000018183_tx_11"; exon_id "5_156958476_156958667_+"; exonnum "35"; txlen "15995";
5	ENSEMBL114_rn	exon	156958476	156958667	21.2181286780422	+	.	gene_id "ENSRNOG00000018183"; transcript_id "ENSRNOG00000018183_tx_12"; exon_id "5_156958476_156958667_+"; exonnum "35"; txlen "16046";
5	ENSEMBL114_rn	exon	156958476	156958667	19.0612967586323	+	.	gene_id "ENSRNOG00000018183"; transcript_id "ENSRNOG00000018183_tx_13"; exon_id "5_156958476_156958667_+"; exonnum "35"; txlen "15890";
5	ENSEMBL114_rn	exon	156958476	156958667	17.0124791912214	+	.	gene_id "ENSRNOG00000018183"; transcript_id "ENSRNOG00000018183_tx_14"; exon_id "5_156958476_156958667_+"; exonnum "35"; txlen "15941";
5	ENSEMBL114_rn	exon	156958476	156958667	14.2729054943174	+	.	gene_id "ENSRNOG00000018183"; transcript_id "ENSRNOG00000018183_tx_15"; exon_id "5_156958476_156958667_+"; exonnum "35"; txlen "16079";
5	ENSEMBL114_rn	exon	156958476	156958667	46.1223754840427	+	.	gene_id "ENSRNOG00000018183"; transcript_id "ENSRNOG00000018183_tx_9"; exon_id "5_156958476_156958667_+"; exonnum "35"; txlen "15962";
5	ensembl	exon	156959179	156959249	0	+	.	gene_id "ENSRNOG00000018183"; gene_version "9"; transcript_id "ENSRNOT00000039663"; transcript_version "7"; exon_number "36"; gene_name "Ubr4"; gene_source "ensembl"; gene_biotype "protein_coding"; transcript_name "Ubr4-201"; transcript_source "ensembl"; transcript_biotype "protein_coding"; exon_id "ENSRNOE00000225183"; exon_version "1"; tag "Ensembl_canonical";
5	ensembl	CDS	156959179	156959249	0	+	0	gene_id "ENSRNOG00000018183"; gene_version "9"; transcript_id "ENSRNOT00000039663"; transcript_version "7"; exon_number "36"; gene_name "Ubr4"; gene_source "ensembl"; gene_biotype "protein_coding"; transcript_name "Ubr4-201"; transcript_source "ensembl"; transcript_biotype "protein_coding"; protein_id "ENSRNOP00000032156"; protein_version "5"; tag "Ensembl_canonical";
5	ensembl	exon	156959179	156959249	0	+	.	gene_id "ENSRNOG00000018183"; gene_version "9"; transcript_id "ENSRNOT00000082138"; transcript_version "3"; exon_number "36"; gene_name "Ubr4"; gene_source "ensembl"; gene_biotype "protein_coding"; transcript_name "Ubr4-202"; transcript_source "ensembl"; transcript_biotype "protein_coding"; exon_id "ENSRNOE00000225183"; exon_version "1";
5	ensembl	CDS	156959179	156959249	0	+	0	gene_id "ENSRNOG00000018183"; gene_version "9"; transcript_id "ENSRNOT00000082138"; transcript_version "3"; exon_number "36"; gene_name "Ubr4"; gene_source "ensembl"; gene_biotype "protein_coding"; transcript_name "Ubr4-202"; transcript_source "ensembl"; transcript_biotype "protein_coding"; protein_id "ENSRNOP00000069008"; protein_version "3";
5	ENSEMBL114_rn	exon	156959179	156959249	25.5424418096166	+	.	gene_id "ENSRNOG00000018183"; transcript_id "ENSRNOG00000018183_tx_10"; exon_id "5_156959179_156959249_+"; exonnum "36"; txlen "15857";
5	ENSEMBL114_rn	exon	156959179	156959249	22.4597890313719	+	.	gene_id "ENSRNOG00000018183"; transcript_id "ENSRNOG00000018183_tx_11"; exon_id "5_156959179_156959249_+"; exonnum "36"; txlen "15995";
5	ENSEMBL114_rn	exon	156959179	156959249	21.2181286780422	+	.	gene_id "ENSRNOG00000018183"; transcript_id "ENSRNOG00000018183_tx_12"; exon_id "5_156959179_156959249_+"; exonnum "36"; txlen "16046";
5	ENSEMBL114_rn	exon	156959179	156959249	19.0612967586323	+	.	gene_id "ENSRNOG00000018183"; transcript_id "ENSRNOG00000018183_tx_13"; exon_id "5_156959179_156959249_+"; exonnum "36"; txlen "15890";
5	ENSEMBL114_rn	exon	156959179	156959249	17.0124791912214	+	.	gene_id "ENSRNOG00000018183"; transcript_id "ENSRNOG00000018183_tx_14"; exon_id "5_156959179_156959249_+"; exonnum "36"; txlen "15941";
5	ENSEMBL114_rn	exon	156959179	156959249	14.2729054943174	+	.	gene_id "ENSRNOG00000018183"; transcript_id "ENSRNOG00000018183_tx_15"; exon_id "5_156959179_156959249_+"; exonnum "36"; txlen "16079";
5	ENSEMBL114_rn	exon	156959179	156959249	46.1223754840427	+	.	gene_id "ENSRNOG00000018183"; transcript_id "ENSRNOG00000018183_tx_9"; exon_id "5_156959179_156959249_+"; exonnum "36"; txlen "15962";
5	ensembl	exon	156959329	156959476	0	+	.	gene_id "ENSRNOG00000018183"; gene_version "9"; transcript_id "ENSRNOT00000039663"; transcript_version "7"; exon_number "37"; gene_name "Ubr4"; gene_source "ensembl"; gene_biotype "protein_coding"; transcript_name "Ubr4-201"; transcript_source "ensembl"; transcript_biotype "protein_coding"; exon_id "ENSRNOE00000225175"; exon_version "1"; tag "Ensembl_canonical";
5	ensembl	CDS	156959329	156959476	0	+	1	gene_id "ENSRNOG00000018183"; gene_version "9"; transcript_id "ENSRNOT00000039663"; transcript_version "7"; exon_number "37"; gene_name "Ubr4"; gene_source "ensembl"; gene_biotype "protein_coding"; transcript_name "Ubr4-201"; transcript_source "ensembl"; transcript_biotype "protein_coding"; protein_id "ENSRNOP00000032156"; protein_version "5"; tag "Ensembl_canonical";
5	ensembl	exon	156959329	156959476	0	+	.	gene_id "ENSRNOG00000018183"; gene_version "9"; transcript_id "ENSRNOT00000082138"; transcript_version "3"; exon_number "37"; gene_name "Ubr4"; gene_source "ensembl"; gene_biotype "protein_coding"; transcript_name "Ubr4-202"; transcript_source "ensembl"; transcript_biotype "protein_coding"; exon_id "ENSRNOE00000225175"; exon_version "1";
5	ensembl	CDS	156959329	156959476	0	+	1	gene_id "ENSRNOG00000018183"; gene_version "9"; transcript_id "ENSRNOT00000082138"; transcript_version "3"; exon_number "37"; gene_name "Ubr4"; gene_source "ensembl"; gene_biotype "protein_coding"; transcript_name "Ubr4-202"; transcript_source "ensembl"; transcript_biotype "protein_coding"; protein_id "ENSRNOP00000069008"; protein_version "3";
5	ENSEMBL114_rn	exon	156959329	156959476	25.5424418096166	+	.	gene_id "ENSRNOG00000018183"; transcript_id "ENSRNOG00000018183_tx_10"; exon_id "5_156959329_156959476_+"; exonnum "37"; txlen "15857";
5	ENSEMBL114_rn	exon	156959329	156959476	22.4597890313719	+	.	gene_id "ENSRNOG00000018183"; transcript_id "ENSRNOG00000018183_tx_11"; exon_id "5_156959329_156959476_+"; exonnum "37"; txlen "15995";
5	ENSEMBL114_rn	exon	156959329	156959476	21.2181286780422	+	.	gene_id "ENSRNOG00000018183"; transcript_id "ENSRNOG00000018183_tx_12"; exon_id "5_156959329_156959476_+"; exonnum "37"; txlen "16046";
5	ENSEMBL114_rn	exon	156959329	156959476	19.0612967586323	+	.	gene_id "ENSRNOG00000018183"; transcript_id "ENSRNOG00000018183_tx_13"; exon_id "5_156959329_156959476_+"; exonnum "37"; txlen "15890";
5	ENSEMBL114_rn	exon	156959329	156959476	17.0124791912214	+	.	gene_id "ENSRNOG00000018183"; transcript_id "ENSRNOG00000018183_tx_14"; exon_id "5_156959329_156959476_+"; exonnum "37"; txlen "15941";
5	ENSEMBL114_rn	exon	156959329	156959476	14.2729054943174	+	.	gene_id "ENSRNOG00000018183"; transcript_id "ENSRNOG00000018183_tx_15"; exon_id "5_156959329_156959476_+"; exonnum "37"; txlen "16079";
5	ENSEMBL114_rn	exon	156959329	156959476	46.1223754840427	+	.	gene_id "ENSRNOG00000018183"; transcript_id "ENSRNOG00000018183_tx_9"; exon_id "5_156959329_156959476_+"; exonnum "37"; txlen "15962";
5	ensembl	exon	156959844	156960071	0	+	.	gene_id "ENSRNOG00000018183"; gene_version "9"; transcript_id "ENSRNOT00000039663"; transcript_version "7"; exon_number "38"; gene_name "Ubr4"; gene_source "ensembl"; gene_biotype "protein_coding"; transcript_name "Ubr4-201"; transcript_source "ensembl"; transcript_biotype "protein_coding"; exon_id "ENSRNOE00000225166"; exon_version "1"; tag "Ensembl_canonical";
5	ensembl	CDS	156959844	156960071	0	+	0	gene_id "ENSRNOG00000018183"; gene_version "9"; transcript_id "ENSRNOT00000039663"; transcript_version "7"; exon_number "38"; gene_name "Ubr4"; gene_source "ensembl"; gene_biotype "protein_coding"; transcript_name "Ubr4-201"; transcript_source "ensembl"; transcript_biotype "protein_coding"; protein_id "ENSRNOP00000032156"; protein_version "5"; tag "Ensembl_canonical";
5	ensembl	exon	156959844	156960071	0	+	.	gene_id "ENSRNOG00000018183"; gene_version "9"; transcript_id "ENSRNOT00000082138"; transcript_version "3"; exon_number "38"; gene_name "Ubr4"; gene_source "ensembl"; gene_biotype "protein_coding"; transcript_name "Ubr4-202"; transcript_source "ensembl"; transcript_biotype "protein_coding"; exon_id "ENSRNOE00000225166"; exon_version "1";
5	ensembl	CDS	156959844	156960071	0	+	0	gene_id "ENSRNOG00000018183"; gene_version "9"; transcript_id "ENSRNOT00000082138"; transcript_version "3"; exon_number "38"; gene_name "Ubr4"; gene_source "ensembl"; gene_biotype "protein_coding"; transcript_name "Ubr4-202"; transcript_source "ensembl"; transcript_biotype "protein_coding"; protein_id "ENSRNOP00000069008"; protein_version "3";
5	ENSEMBL114_rn	exon	156959844	156960071	25.5424418096166	+	.	gene_id "ENSRNOG00000018183"; transcript_id "ENSRNOG00000018183_tx_10"; exon_id "5_156959844_156960071_+"; exonnum "38"; txlen "15857";
5	ENSEMBL114_rn	exon	156959844	156960071	22.4597890313719	+	.	gene_id "ENSRNOG00000018183"; transcript_id "ENSRNOG00000018183_tx_11"; exon_id "5_156959844_156960071_+"; exonnum "38"; txlen "15995";
5	ENSEMBL114_rn	exon	156959844	156960071	21.2181286780422	+	.	gene_id "ENSRNOG00000018183"; transcript_id "ENSRNOG00000018183_tx_12"; exon_id "5_156959844_156960071_+"; exonnum "38"; txlen "16046";
5	ENSEMBL114_rn	exon	156959844	156960071	19.0612967586323	+	.	gene_id "ENSRNOG00000018183"; transcript_id "ENSRNOG00000018183_tx_13"; exon_id "5_156959844_156960071_+"; exonnum "38"; txlen "15890";
5	ENSEMBL114_rn	exon	156959844	156960071	17.0124791912214	+	.	gene_id "ENSRNOG00000018183"; transcript_id "ENSRNOG00000018183_tx_14"; exon_id "5_156959844_156960071_+"; exonnum "38"; txlen "15941";
5	ENSEMBL114_rn	exon	156959844	156960071	14.2729054943174	+	.	gene_id "ENSRNOG00000018183"; transcript_id "ENSRNOG00000018183_tx_15"; exon_id "5_156959844_156960071_+"; exonnum "38"; txlen "16079";
5	ENSEMBL114_rn	exon	156959844	156960071	46.1223754840427	+	.	gene_id "ENSRNOG00000018183"; transcript_id "ENSRNOG00000018183_tx_9"; exon_id "5_156959844_156960071_+"; exonnum "38"; txlen "15962";
5	ensembl	exon	156960547	156960717	0	+	.	gene_id "ENSRNOG00000018183"; gene_version "9"; transcript_id "ENSRNOT00000039663"; transcript_version "7"; exon_number "39"; gene_name "Ubr4"; gene_source "ensembl"; gene_biotype "protein_coding"; transcript_name "Ubr4-201"; transcript_source "ensembl"; transcript_biotype "protein_coding"; exon_id "ENSRNOE00000225158"; exon_version "1"; tag "Ensembl_canonical";
5	ensembl	CDS	156960547	156960717	0	+	0	gene_id "ENSRNOG00000018183"; gene_version "9"; transcript_id "ENSRNOT00000039663"; transcript_version "7"; exon_number "39"; gene_name "Ubr4"; gene_source "ensembl"; gene_biotype "protein_coding"; transcript_name "Ubr4-201"; transcript_source "ensembl"; transcript_biotype "protein_coding"; protein_id "ENSRNOP00000032156"; protein_version "5"; tag "Ensembl_canonical";
5	ensembl	exon	156960547	156960717	0	+	.	gene_id "ENSRNOG00000018183"; gene_version "9"; transcript_id "ENSRNOT00000082138"; transcript_version "3"; exon_number "39"; gene_name "Ubr4"; gene_source "ensembl"; gene_biotype "protein_coding"; transcript_name "Ubr4-202"; transcript_source "ensembl"; transcript_biotype "protein_coding"; exon_id "ENSRNOE00000225158"; exon_version "1";
5	ensembl	CDS	156960547	156960717	0	+	0	gene_id "ENSRNOG00000018183"; gene_version "9"; transcript_id "ENSRNOT00000082138"; transcript_version "3"; exon_number "39"; gene_name "Ubr4"; gene_source "ensembl"; gene_biotype "protein_coding"; transcript_name "Ubr4-202"; transcript_source "ensembl"; transcript_biotype "protein_coding"; protein_id "ENSRNOP00000069008"; protein_version "3";
5	ENSEMBL114_rn	exon	156960547	156960717	25.5424418096166	+	.	gene_id "ENSRNOG00000018183"; transcript_id "ENSRNOG00000018183_tx_10"; exon_id "5_156960547_156960717_+"; exonnum "39"; txlen "15857";
5	ENSEMBL114_rn	exon	156960547	156960717	22.4597890313719	+	.	gene_id "ENSRNOG00000018183"; transcript_id "ENSRNOG00000018183_tx_11"; exon_id "5_156960547_156960717_+"; exonnum "39"; txlen "15995";
5	ENSEMBL114_rn	exon	156960547	156960717	21.2181286780422	+	.	gene_id "ENSRNOG00000018183"; transcript_id "ENSRNOG00000018183_tx_12"; exon_id "5_156960547_156960717_+"; exonnum "39"; txlen "16046";
5	ENSEMBL114_rn	exon	156960547	156960717	19.0612967586323	+	.	gene_id "ENSRNOG00000018183"; transcript_id "ENSRNOG00000018183_tx_13"; exon_id "5_156960547_156960717_+"; exonnum "39"; txlen "15890";
5	ENSEMBL114_rn	exon	156960547	156960717	17.0124791912214	+	.	gene_id "ENSRNOG00000018183"; transcript_id "ENSRNOG00000018183_tx_14"; exon_id "5_156960547_156960717_+"; exonnum "39"; txlen "15941";
5	ENSEMBL114_rn	exon	156960547	156960717	14.2729054943174	+	.	gene_id "ENSRNOG00000018183"; transcript_id "ENSRNOG00000018183_tx_15"; exon_id "5_156960547_156960717_+"; exonnum "39"; txlen "16079";
5	ENSEMBL114_rn	exon	156960547	156960717	46.1223754840427	+	.	gene_id "ENSRNOG00000018183"; transcript_id "ENSRNOG00000018183_tx_9"; exon_id "5_156960547_156960717_+"; exonnum "39"; txlen "15962";
5	ensembl	exon	156961959	156962141	0	+	.	gene_id "ENSRNOG00000018183"; gene_version "9"; transcript_id "ENSRNOT00000039663"; transcript_version "7"; exon_number "40"; gene_name "Ubr4"; gene_source "ensembl"; gene_biotype "protein_coding"; transcript_name "Ubr4-201"; transcript_source "ensembl"; transcript_biotype "protein_coding"; exon_id "ENSRNOE00000225152"; exon_version "1"; tag "Ensembl_canonical";
5	ensembl	CDS	156961959	156962141	0	+	0	gene_id "ENSRNOG00000018183"; gene_version "9"; transcript_id "ENSRNOT00000039663"; transcript_version "7"; exon_number "40"; gene_name "Ubr4"; gene_source "ensembl"; gene_biotype "protein_coding"; transcript_name "Ubr4-201"; transcript_source "ensembl"; transcript_biotype "protein_coding"; protein_id "ENSRNOP00000032156"; protein_version "5"; tag "Ensembl_canonical";
5	ensembl	exon	156961959	156962141	0	+	.	gene_id "ENSRNOG00000018183"; gene_version "9"; transcript_id "ENSRNOT00000082138"; transcript_version "3"; exon_number "40"; gene_name "Ubr4"; gene_source "ensembl"; gene_biotype "protein_coding"; transcript_name "Ubr4-202"; transcript_source "ensembl"; transcript_biotype "protein_coding"; exon_id "ENSRNOE00000225152"; exon_version "1";
5	ensembl	CDS	156961959	156962141	0	+	0	gene_id "ENSRNOG00000018183"; gene_version "9"; transcript_id "ENSRNOT00000082138"; transcript_version "3"; exon_number "40"; gene_name "Ubr4"; gene_source "ensembl"; gene_biotype "protein_coding"; transcript_name "Ubr4-202"; transcript_source "ensembl"; transcript_biotype "protein_coding"; protein_id "ENSRNOP00000069008"; protein_version "3";
5	ENSEMBL114_rn	exon	156961959	156962141	25.5424418096166	+	.	gene_id "ENSRNOG00000018183"; transcript_id "ENSRNOG00000018183_tx_10"; exon_id "5_156961959_156962141_+"; exonnum "40"; txlen "15857";
5	ENSEMBL114_rn	exon	156961959	156962141	22.4597890313719	+	.	gene_id "ENSRNOG00000018183"; transcript_id "ENSRNOG00000018183_tx_11"; exon_id "5_156961959_156962141_+"; exonnum "40"; txlen "15995";
5	ENSEMBL114_rn	exon	156961959	156962141	21.2181286780422	+	.	gene_id "ENSRNOG00000018183"; transcript_id "ENSRNOG00000018183_tx_12"; exon_id "5_156961959_156962141_+"; exonnum "40"; txlen "16046";
5	ENSEMBL114_rn	exon	156961959	156962141	19.0612967586323	+	.	gene_id "ENSRNOG00000018183"; transcript_id "ENSRNOG00000018183_tx_13"; exon_id "5_156961959_156962141_+"; exonnum "40"; txlen "15890";
5	ENSEMBL114_rn	exon	156961959	156962141	17.0124791912214	+	.	gene_id "ENSRNOG00000018183"; transcript_id "ENSRNOG00000018183_tx_14"; exon_id "5_156961959_156962141_+"; exonnum "40"; txlen "15941";
5	ENSEMBL114_rn	exon	156961959	156962141	14.2729054943174	+	.	gene_id "ENSRNOG00000018183"; transcript_id "ENSRNOG00000018183_tx_15"; exon_id "5_156961959_156962141_+"; exonnum "40"; txlen "16079";
5	ENSEMBL114_rn	exon	156961959	156962141	46.1223754840427	+	.	gene_id "ENSRNOG00000018183"; transcript_id "ENSRNOG00000018183_tx_9"; exon_id "5_156961959_156962141_+"; exonnum "40"; txlen "15962";
5	ensembl	exon	156962905	156963063	0	+	.	gene_id "ENSRNOG00000018183"; gene_version "9"; transcript_id "ENSRNOT00000039663"; transcript_version "7"; exon_number "41"; gene_name "Ubr4"; gene_source "ensembl"; gene_biotype "protein_coding"; transcript_name "Ubr4-201"; transcript_source "ensembl"; transcript_biotype "protein_coding"; exon_id "ENSRNOE00000225148"; exon_version "1"; tag "Ensembl_canonical";
5	ensembl	CDS	156962905	156963063	0	+	0	gene_id "ENSRNOG00000018183"; gene_version "9"; transcript_id "ENSRNOT00000039663"; transcript_version "7"; exon_number "41"; gene_name "Ubr4"; gene_source "ensembl"; gene_biotype "protein_coding"; transcript_name "Ubr4-201"; transcript_source "ensembl"; transcript_biotype "protein_coding"; protein_id "ENSRNOP00000032156"; protein_version "5"; tag "Ensembl_canonical";
5	ensembl	exon	156962905	156963063	0	+	.	gene_id "ENSRNOG00000018183"; gene_version "9"; transcript_id "ENSRNOT00000082138"; transcript_version "3"; exon_number "41"; gene_name "Ubr4"; gene_source "ensembl"; gene_biotype "protein_coding"; transcript_name "Ubr4-202"; transcript_source "ensembl"; transcript_biotype "protein_coding"; exon_id "ENSRNOE00000225148"; exon_version "1";
5	ensembl	CDS	156962905	156963063	0	+	0	gene_id "ENSRNOG00000018183"; gene_version "9"; transcript_id "ENSRNOT00000082138"; transcript_version "3"; exon_number "41"; gene_name "Ubr4"; gene_source "ensembl"; gene_biotype "protein_coding"; transcript_name "Ubr4-202"; transcript_source "ensembl"; transcript_biotype "protein_coding"; protein_id "ENSRNOP00000069008"; protein_version "3";
5	ENSEMBL114_rn	exon	156962905	156963063	25.5424418096166	+	.	gene_id "ENSRNOG00000018183"; transcript_id "ENSRNOG00000018183_tx_10"; exon_id "5_156962905_156963063_+"; exonnum "41"; txlen "15857";
5	ENSEMBL114_rn	exon	156962905	156963063	22.4597890313719	+	.	gene_id "ENSRNOG00000018183"; transcript_id "ENSRNOG00000018183_tx_11"; exon_id "5_156962905_156963063_+"; exonnum "41"; txlen "15995";
5	ENSEMBL114_rn	exon	156962905	156963063	21.2181286780422	+	.	gene_id "ENSRNOG00000018183"; transcript_id "ENSRNOG00000018183_tx_12"; exon_id "5_156962905_156963063_+"; exonnum "41"; txlen "16046";
5	ENSEMBL114_rn	exon	156962905	156963063	19.0612967586323	+	.	gene_id "ENSRNOG00000018183"; transcript_id "ENSRNOG00000018183_tx_13"; exon_id "5_156962905_156963063_+"; exonnum "41"; txlen "15890";
5	ENSEMBL114_rn	exon	156962905	156963063	17.0124791912214	+	.	gene_id "ENSRNOG00000018183"; transcript_id "ENSRNOG00000018183_tx_14"; exon_id "5_156962905_156963063_+"; exonnum "41"; txlen "15941";
5	ENSEMBL114_rn	exon	156962905	156963063	14.2729054943174	+	.	gene_id "ENSRNOG00000018183"; transcript_id "ENSRNOG00000018183_tx_15"; exon_id "5_156962905_156963063_+"; exonnum "41"; txlen "16079";
5	ENSEMBL114_rn	exon	156962905	156963063	46.1223754840427	+	.	gene_id "ENSRNOG00000018183"; transcript_id "ENSRNOG00000018183_tx_9"; exon_id "5_156962905_156963063_+"; exonnum "41"; txlen "15962";
5	ensembl	exon	156963377	156963529	0	+	.	gene_id "ENSRNOG00000018183"; gene_version "9"; transcript_id "ENSRNOT00000039663"; transcript_version "7"; exon_number "42"; gene_name "Ubr4"; gene_source "ensembl"; gene_biotype "protein_coding"; transcript_name "Ubr4-201"; transcript_source "ensembl"; transcript_biotype "protein_coding"; exon_id "ENSRNOE00000225142"; exon_version "1"; tag "Ensembl_canonical";
5	ensembl	CDS	156963377	156963529	0	+	0	gene_id "ENSRNOG00000018183"; gene_version "9"; transcript_id "ENSRNOT00000039663"; transcript_version "7"; exon_number "42"; gene_name "Ubr4"; gene_source "ensembl"; gene_biotype "protein_coding"; transcript_name "Ubr4-201"; transcript_source "ensembl"; transcript_biotype "protein_coding"; protein_id "ENSRNOP00000032156"; protein_version "5"; tag "Ensembl_canonical";
5	ensembl	exon	156963377	156963529	0	+	.	gene_id "ENSRNOG00000018183"; gene_version "9"; transcript_id "ENSRNOT00000082138"; transcript_version "3"; exon_number "42"; gene_name "Ubr4"; gene_source "ensembl"; gene_biotype "protein_coding"; transcript_name "Ubr4-202"; transcript_source "ensembl"; transcript_biotype "protein_coding"; exon_id "ENSRNOE00000225142"; exon_version "1";
5	ensembl	CDS	156963377	156963529	0	+	0	gene_id "ENSRNOG00000018183"; gene_version "9"; transcript_id "ENSRNOT00000082138"; transcript_version "3"; exon_number "42"; gene_name "Ubr4"; gene_source "ensembl"; gene_biotype "protein_coding"; transcript_name "Ubr4-202"; transcript_source "ensembl"; transcript_biotype "protein_coding"; protein_id "ENSRNOP00000069008"; protein_version "3";
5	ENSEMBL114_rn	exon	156963377	156963529	25.5424418096166	+	.	gene_id "ENSRNOG00000018183"; transcript_id "ENSRNOG00000018183_tx_10"; exon_id "5_156963377_156963529_+"; exonnum "42"; txlen "15857";
5	ENSEMBL114_rn	exon	156963377	156963529	22.4597890313719	+	.	gene_id "ENSRNOG00000018183"; transcript_id "ENSRNOG00000018183_tx_11"; exon_id "5_156963377_156963529_+"; exonnum "42"; txlen "15995";
5	ENSEMBL114_rn	exon	156963377	156963529	21.2181286780422	+	.	gene_id "ENSRNOG00000018183"; transcript_id "ENSRNOG00000018183_tx_12"; exon_id "5_156963377_156963529_+"; exonnum "42"; txlen "16046";
5	ENSEMBL114_rn	exon	156963377	156963529	19.0612967586323	+	.	gene_id "ENSRNOG00000018183"; transcript_id "ENSRNOG00000018183_tx_13"; exon_id "5_156963377_156963529_+"; exonnum "42"; txlen "15890";
5	ENSEMBL114_rn	exon	156963377	156963529	17.0124791912214	+	.	gene_id "ENSRNOG00000018183"; transcript_id "ENSRNOG00000018183_tx_14"; exon_id "5_156963377_156963529_+"; exonnum "42"; txlen "15941";
5	ENSEMBL114_rn	exon	156963377	156963529	14.2729054943174	+	.	gene_id "ENSRNOG00000018183"; transcript_id "ENSRNOG00000018183_tx_15"; exon_id "5_156963377_156963529_+"; exonnum "42"; txlen "16079";
5	ENSEMBL114_rn	exon	156963377	156963529	46.1223754840427	+	.	gene_id "ENSRNOG00000018183"; transcript_id "ENSRNOG00000018183_tx_9"; exon_id "5_156963377_156963529_+"; exonnum "42"; txlen "15962";
5	ensembl	exon	156963876	156964103	0	+	.	gene_id "ENSRNOG00000018183"; gene_version "9"; transcript_id "ENSRNOT00000039663"; transcript_version "7"; exon_number "43"; gene_name "Ubr4"; gene_source "ensembl"; gene_biotype "protein_coding"; transcript_name "Ubr4-201"; transcript_source "ensembl"; transcript_biotype "protein_coding"; exon_id "ENSRNOE00000225136"; exon_version "1"; tag "Ensembl_canonical";
5	ensembl	CDS	156963876	156964103	0	+	0	gene_id "ENSRNOG00000018183"; gene_version "9"; transcript_id "ENSRNOT00000039663"; transcript_version "7"; exon_number "43"; gene_name "Ubr4"; gene_source "ensembl"; gene_biotype "protein_coding"; transcript_name "Ubr4-201"; transcript_source "ensembl"; transcript_biotype "protein_coding"; protein_id "ENSRNOP00000032156"; protein_version "5"; tag "Ensembl_canonical";
5	ensembl	exon	156963876	156964103	0	+	.	gene_id "ENSRNOG00000018183"; gene_version "9"; transcript_id "ENSRNOT00000082138"; transcript_version "3"; exon_number "43"; gene_name "Ubr4"; gene_source "ensembl"; gene_biotype "protein_coding"; transcript_name "Ubr4-202"; transcript_source "ensembl"; transcript_biotype "protein_coding"; exon_id "ENSRNOE00000225136"; exon_version "1";
5	ensembl	CDS	156963876	156964103	0	+	0	gene_id "ENSRNOG00000018183"; gene_version "9"; transcript_id "ENSRNOT00000082138"; transcript_version "3"; exon_number "43"; gene_name "Ubr4"; gene_source "ensembl"; gene_biotype "protein_coding"; transcript_name "Ubr4-202"; transcript_source "ensembl"; transcript_biotype "protein_coding"; protein_id "ENSRNOP00000069008"; protein_version "3";
5	ENSEMBL114_rn	exon	156963876	156964103	25.5424418096166	+	.	gene_id "ENSRNOG00000018183"; transcript_id "ENSRNOG00000018183_tx_10"; exon_id "5_156963876_156964103_+"; exonnum "43"; txlen "15857";
5	ENSEMBL114_rn	exon	156963876	156964103	22.4597890313719	+	.	gene_id "ENSRNOG00000018183"; transcript_id "ENSRNOG00000018183_tx_11"; exon_id "5_156963876_156964103_+"; exonnum "43"; txlen "15995";
5	ENSEMBL114_rn	exon	156963876	156964103	21.2181286780422	+	.	gene_id "ENSRNOG00000018183"; transcript_id "ENSRNOG00000018183_tx_12"; exon_id "5_156963876_156964103_+"; exonnum "43"; txlen "16046";
5	ENSEMBL114_rn	exon	156963876	156964103	19.0612967586323	+	.	gene_id "ENSRNOG00000018183"; transcript_id "ENSRNOG00000018183_tx_13"; exon_id "5_156963876_156964103_+"; exonnum "43"; txlen "15890";
5	ENSEMBL114_rn	exon	156963876	156964103	17.0124791912214	+	.	gene_id "ENSRNOG00000018183"; transcript_id "ENSRNOG00000018183_tx_14"; exon_id "5_156963876_156964103_+"; exonnum "43"; txlen "15941";
5	ENSEMBL114_rn	exon	156963876	156964103	14.2729054943174	+	.	gene_id "ENSRNOG00000018183"; transcript_id "ENSRNOG00000018183_tx_15"; exon_id "5_156963876_156964103_+"; exonnum "43"; txlen "16079";
5	ENSEMBL114_rn	exon	156963876	156964103	46.1223754840427	+	.	gene_id "ENSRNOG00000018183"; transcript_id "ENSRNOG00000018183_tx_9"; exon_id "5_156963876_156964103_+"; exonnum "43"; txlen "15962";
5	ensembl	exon	156965060	156965217	0	+	.	gene_id "ENSRNOG00000018183"; gene_version "9"; transcript_id "ENSRNOT00000039663"; transcript_version "7"; exon_number "44"; gene_name "Ubr4"; gene_source "ensembl"; gene_biotype "protein_coding"; transcript_name "Ubr4-201"; transcript_source "ensembl"; transcript_biotype "protein_coding"; exon_id "ENSRNOE00000225129"; exon_version "1"; tag "Ensembl_canonical";
5	ensembl	CDS	156965060	156965217	0	+	0	gene_id "ENSRNOG00000018183"; gene_version "9"; transcript_id "ENSRNOT00000039663"; transcript_version "7"; exon_number "44"; gene_name "Ubr4"; gene_source "ensembl"; gene_biotype "protein_coding"; transcript_name "Ubr4-201"; transcript_source "ensembl"; transcript_biotype "protein_coding"; protein_id "ENSRNOP00000032156"; protein_version "5"; tag "Ensembl_canonical";
5	ensembl	exon	156965060	156965217	0	+	.	gene_id "ENSRNOG00000018183"; gene_version "9"; transcript_id "ENSRNOT00000082138"; transcript_version "3"; exon_number "44"; gene_name "Ubr4"; gene_source "ensembl"; gene_biotype "protein_coding"; transcript_name "Ubr4-202"; transcript_source "ensembl"; transcript_biotype "protein_coding"; exon_id "ENSRNOE00000225129"; exon_version "1";
5	ensembl	CDS	156965060	156965217	0	+	0	gene_id "ENSRNOG00000018183"; gene_version "9"; transcript_id "ENSRNOT00000082138"; transcript_version "3"; exon_number "44"; gene_name "Ubr4"; gene_source "ensembl"; gene_biotype "protein_coding"; transcript_name "Ubr4-202"; transcript_source "ensembl"; transcript_biotype "protein_coding"; protein_id "ENSRNOP00000069008"; protein_version "3";
5	ENSEMBL114_rn	exon	156965060	156965217	25.5424418096166	+	.	gene_id "ENSRNOG00000018183"; transcript_id "ENSRNOG00000018183_tx_10"; exon_id "5_156965060_156965217_+"; exonnum "44"; txlen "15857";
5	ENSEMBL114_rn	exon	156965060	156965217	22.4597890313719	+	.	gene_id "ENSRNOG00000018183"; transcript_id "ENSRNOG00000018183_tx_11"; exon_id "5_156965060_156965217_+"; exonnum "44"; txlen "15995";
5	ENSEMBL114_rn	exon	156965060	156965217	21.2181286780422	+	.	gene_id "ENSRNOG00000018183"; transcript_id "ENSRNOG00000018183_tx_12"; exon_id "5_156965060_156965217_+"; exonnum "44"; txlen "16046";
5	ENSEMBL114_rn	exon	156965060	156965217	19.0612967586323	+	.	gene_id "ENSRNOG00000018183"; transcript_id "ENSRNOG00000018183_tx_13"; exon_id "5_156965060_156965217_+"; exonnum "44"; txlen "15890";
5	ENSEMBL114_rn	exon	156965060	156965217	17.0124791912214	+	.	gene_id "ENSRNOG00000018183"; transcript_id "ENSRNOG00000018183_tx_14"; exon_id "5_156965060_156965217_+"; exonnum "44"; txlen "15941";
5	ENSEMBL114_rn	exon	156965060	156965217	14.2729054943174	+	.	gene_id "ENSRNOG00000018183"; transcript_id "ENSRNOG00000018183_tx_15"; exon_id "5_156965060_156965217_+"; exonnum "44"; txlen "16079";
5	ENSEMBL114_rn	exon	156965060	156965217	46.1223754840427	+	.	gene_id "ENSRNOG00000018183"; transcript_id "ENSRNOG00000018183_tx_9"; exon_id "5_156965060_156965217_+"; exonnum "44"; txlen "15962";
5	ensembl	exon	156966671	156966842	0	+	.	gene_id "ENSRNOG00000018183"; gene_version "9"; transcript_id "ENSRNOT00000039663"; transcript_version "7"; exon_number "45"; gene_name "Ubr4"; gene_source "ensembl"; gene_biotype "protein_coding"; transcript_name "Ubr4-201"; transcript_source "ensembl"; transcript_biotype "protein_coding"; exon_id "ENSRNOE00000225125"; exon_version "1"; tag "Ensembl_canonical";
5	ensembl	CDS	156966671	156966842	0	+	1	gene_id "ENSRNOG00000018183"; gene_version "9"; transcript_id "ENSRNOT00000039663"; transcript_version "7"; exon_number "45"; gene_name "Ubr4"; gene_source "ensembl"; gene_biotype "protein_coding"; transcript_name "Ubr4-201"; transcript_source "ensembl"; transcript_biotype "protein_coding"; protein_id "ENSRNOP00000032156"; protein_version "5"; tag "Ensembl_canonical";
5	ensembl	exon	156966671	156966842	0	+	.	gene_id "ENSRNOG00000018183"; gene_version "9"; transcript_id "ENSRNOT00000082138"; transcript_version "3"; exon_number "45"; gene_name "Ubr4"; gene_source "ensembl"; gene_biotype "protein_coding"; transcript_name "Ubr4-202"; transcript_source "ensembl"; transcript_biotype "protein_coding"; exon_id "ENSRNOE00000225125"; exon_version "1";
5	ensembl	CDS	156966671	156966842	0	+	1	gene_id "ENSRNOG00000018183"; gene_version "9"; transcript_id "ENSRNOT00000082138"; transcript_version "3"; exon_number "45"; gene_name "Ubr4"; gene_source "ensembl"; gene_biotype "protein_coding"; transcript_name "Ubr4-202"; transcript_source "ensembl"; transcript_biotype "protein_coding"; protein_id "ENSRNOP00000069008"; protein_version "3";
5	ENSEMBL114_rn	exon	156966671	156966842	25.5424418096166	+	.	gene_id "ENSRNOG00000018183"; transcript_id "ENSRNOG00000018183_tx_10"; exon_id "5_156966671_156966842_+"; exonnum "45"; txlen "15857";
5	ENSEMBL114_rn	exon	156966671	156966842	22.4597890313719	+	.	gene_id "ENSRNOG00000018183"; transcript_id "ENSRNOG00000018183_tx_11"; exon_id "5_156966671_156966842_+"; exonnum "45"; txlen "15995";
5	ENSEMBL114_rn	exon	156966671	156966842	21.2181286780422	+	.	gene_id "ENSRNOG00000018183"; transcript_id "ENSRNOG00000018183_tx_12"; exon_id "5_156966671_156966842_+"; exonnum "45"; txlen "16046";
5	ENSEMBL114_rn	exon	156966671	156966842	19.0612967586323	+	.	gene_id "ENSRNOG00000018183"; transcript_id "ENSRNOG00000018183_tx_13"; exon_id "5_156966671_156966842_+"; exonnum "45"; txlen "15890";
5	ENSEMBL114_rn	exon	156966671	156966842	17.0124791912214	+	.	gene_id "ENSRNOG00000018183"; transcript_id "ENSRNOG00000018183_tx_14"; exon_id "5_156966671_156966842_+"; exonnum "45"; txlen "15941";
5	ENSEMBL114_rn	exon	156966671	156966842	14.2729054943174	+	.	gene_id "ENSRNOG00000018183"; transcript_id "ENSRNOG00000018183_tx_15"; exon_id "5_156966671_156966842_+"; exonnum "45"; txlen "16079";
5	ENSEMBL114_rn	exon	156966671	156966842	46.1223754840427	+	.	gene_id "ENSRNOG00000018183"; transcript_id "ENSRNOG00000018183_tx_9"; exon_id "5_156966671_156966842_+"; exonnum "45"; txlen "15962";
5	ensembl	exon	156967185	156967386	0	+	.	gene_id "ENSRNOG00000018183"; gene_version "9"; transcript_id "ENSRNOT00000039663"; transcript_version "7"; exon_number "46"; gene_name "Ubr4"; gene_source "ensembl"; gene_biotype "protein_coding"; transcript_name "Ubr4-201"; transcript_source "ensembl"; transcript_biotype "protein_coding"; exon_id "ENSRNOE00000225120"; exon_version "1"; tag "Ensembl_canonical";
5	ensembl	CDS	156967185	156967386	0	+	0	gene_id "ENSRNOG00000018183"; gene_version "9"; transcript_id "ENSRNOT00000039663"; transcript_version "7"; exon_number "46"; gene_name "Ubr4"; gene_source "ensembl"; gene_biotype "protein_coding"; transcript_name "Ubr4-201"; transcript_source "ensembl"; transcript_biotype "protein_coding"; protein_id "ENSRNOP00000032156"; protein_version "5"; tag "Ensembl_canonical";
5	ensembl	exon	156967185	156967386	0	+	.	gene_id "ENSRNOG00000018183"; gene_version "9"; transcript_id "ENSRNOT00000082138"; transcript_version "3"; exon_number "46"; gene_name "Ubr4"; gene_source "ensembl"; gene_biotype "protein_coding"; transcript_name "Ubr4-202"; transcript_source "ensembl"; transcript_biotype "protein_coding"; exon_id "ENSRNOE00000225120"; exon_version "1";
5	ensembl	CDS	156967185	156967386	0	+	0	gene_id "ENSRNOG00000018183"; gene_version "9"; transcript_id "ENSRNOT00000082138"; transcript_version "3"; exon_number "46"; gene_name "Ubr4"; gene_source "ensembl"; gene_biotype "protein_coding"; transcript_name "Ubr4-202"; transcript_source "ensembl"; transcript_biotype "protein_coding"; protein_id "ENSRNOP00000069008"; protein_version "3";
5	ENSEMBL114_rn	exon	156967185	156967386	25.5424418096166	+	.	gene_id "ENSRNOG00000018183"; transcript_id "ENSRNOG00000018183_tx_10"; exon_id "5_156967185_156967386_+"; exonnum "46"; txlen "15857";
5	ENSEMBL114_rn	exon	156967185	156967386	22.4597890313719	+	.	gene_id "ENSRNOG00000018183"; transcript_id "ENSRNOG00000018183_tx_11"; exon_id "5_156967185_156967386_+"; exonnum "46"; txlen "15995";
5	ENSEMBL114_rn	exon	156967185	156967386	21.2181286780422	+	.	gene_id "ENSRNOG00000018183"; transcript_id "ENSRNOG00000018183_tx_12"; exon_id "5_156967185_156967386_+"; exonnum "46"; txlen "16046";
5	ENSEMBL114_rn	exon	156967185	156967386	19.0612967586323	+	.	gene_id "ENSRNOG00000018183"; transcript_id "ENSRNOG00000018183_tx_13"; exon_id "5_156967185_156967386_+"; exonnum "46"; txlen "15890";
5	ENSEMBL114_rn	exon	156967185	156967386	17.0124791912214	+	.	gene_id "ENSRNOG00000018183"; transcript_id "ENSRNOG00000018183_tx_14"; exon_id "5_156967185_156967386_+"; exonnum "46"; txlen "15941";
5	ENSEMBL114_rn	exon	156967185	156967386	14.2729054943174	+	.	gene_id "ENSRNOG00000018183"; transcript_id "ENSRNOG00000018183_tx_15"; exon_id "5_156967185_156967386_+"; exonnum "46"; txlen "16079";
5	ENSEMBL114_rn	exon	156967185	156967386	46.1223754840427	+	.	gene_id "ENSRNOG00000018183"; transcript_id "ENSRNOG00000018183_tx_9"; exon_id "5_156967185_156967386_+"; exonnum "46"; txlen "15962";
5	ensembl	exon	156968110	156968273	0	+	.	gene_id "ENSRNOG00000018183"; gene_version "9"; transcript_id "ENSRNOT00000039663"; transcript_version "7"; exon_number "47"; gene_name "Ubr4"; gene_source "ensembl"; gene_biotype "protein_coding"; transcript_name "Ubr4-201"; transcript_source "ensembl"; transcript_biotype "protein_coding"; exon_id "ENSRNOE00000003818"; exon_version "2"; tag "Ensembl_canonical";
5	ensembl	CDS	156968110	156968273	0	+	2	gene_id "ENSRNOG00000018183"; gene_version "9"; transcript_id "ENSRNOT00000039663"; transcript_version "7"; exon_number "47"; gene_name "Ubr4"; gene_source "ensembl"; gene_biotype "protein_coding"; transcript_name "Ubr4-201"; transcript_source "ensembl"; transcript_biotype "protein_coding"; protein_id "ENSRNOP00000032156"; protein_version "5"; tag "Ensembl_canonical";
5	ensembl	exon	156968110	156968273	0	+	.	gene_id "ENSRNOG00000018183"; gene_version "9"; transcript_id "ENSRNOT00000082138"; transcript_version "3"; exon_number "47"; gene_name "Ubr4"; gene_source "ensembl"; gene_biotype "protein_coding"; transcript_name "Ubr4-202"; transcript_source "ensembl"; transcript_biotype "protein_coding"; exon_id "ENSRNOE00000003818"; exon_version "2";
5	ensembl	CDS	156968110	156968273	0	+	2	gene_id "ENSRNOG00000018183"; gene_version "9"; transcript_id "ENSRNOT00000082138"; transcript_version "3"; exon_number "47"; gene_name "Ubr4"; gene_source "ensembl"; gene_biotype "protein_coding"; transcript_name "Ubr4-202"; transcript_source "ensembl"; transcript_biotype "protein_coding"; protein_id "ENSRNOP00000069008"; protein_version "3";
5	ENSEMBL114_rn	exon	156968110	156968273	25.5424418096166	+	.	gene_id "ENSRNOG00000018183"; transcript_id "ENSRNOG00000018183_tx_10"; exon_id "5_156968110_156968273_+"; exonnum "47"; txlen "15857";
5	ENSEMBL114_rn	exon	156968110	156968273	22.4597890313719	+	.	gene_id "ENSRNOG00000018183"; transcript_id "ENSRNOG00000018183_tx_11"; exon_id "5_156968110_156968273_+"; exonnum "47"; txlen "15995";
5	ENSEMBL114_rn	exon	156968110	156968273	21.2181286780422	+	.	gene_id "ENSRNOG00000018183"; transcript_id "ENSRNOG00000018183_tx_12"; exon_id "5_156968110_156968273_+"; exonnum "47"; txlen "16046";
5	ENSEMBL114_rn	exon	156968110	156968273	19.0612967586323	+	.	gene_id "ENSRNOG00000018183"; transcript_id "ENSRNOG00000018183_tx_13"; exon_id "5_156968110_156968273_+"; exonnum "47"; txlen "15890";
5	ENSEMBL114_rn	exon	156968110	156968273	17.0124791912214	+	.	gene_id "ENSRNOG00000018183"; transcript_id "ENSRNOG00000018183_tx_14"; exon_id "5_156968110_156968273_+"; exonnum "47"; txlen "15941";
5	ENSEMBL114_rn	exon	156968110	156968273	14.2729054943174	+	.	gene_id "ENSRNOG00000018183"; transcript_id "ENSRNOG00000018183_tx_15"; exon_id "5_156968110_156968273_+"; exonnum "47"; txlen "16079";
5	ENSEMBL114_rn	exon	156968110	156968273	46.1223754840427	+	.	gene_id "ENSRNOG00000018183"; transcript_id "ENSRNOG00000018183_tx_9"; exon_id "5_156968110_156968273_+"; exonnum "47"; txlen "15962";
5	ensembl	exon	156968749	156968965	0	+	.	gene_id "ENSRNOG00000018183"; gene_version "9"; transcript_id "ENSRNOT00000039663"; transcript_version "7"; exon_number "48"; gene_name "Ubr4"; gene_source "ensembl"; gene_biotype "protein_coding"; transcript_name "Ubr4-201"; transcript_source "ensembl"; transcript_biotype "protein_coding"; exon_id "ENSRNOE00000225104"; exon_version "1"; tag "Ensembl_canonical";
5	ensembl	CDS	156968749	156968965	0	+	0	gene_id "ENSRNOG00000018183"; gene_version "9"; transcript_id "ENSRNOT00000039663"; transcript_version "7"; exon_number "48"; gene_name "Ubr4"; gene_source "ensembl"; gene_biotype "protein_coding"; transcript_name "Ubr4-201"; transcript_source "ensembl"; transcript_biotype "protein_coding"; protein_id "ENSRNOP00000032156"; protein_version "5"; tag "Ensembl_canonical";
5	ensembl	exon	156968749	156968965	0	+	.	gene_id "ENSRNOG00000018183"; gene_version "9"; transcript_id "ENSRNOT00000082138"; transcript_version "3"; exon_number "48"; gene_name "Ubr4"; gene_source "ensembl"; gene_biotype "protein_coding"; transcript_name "Ubr4-202"; transcript_source "ensembl"; transcript_biotype "protein_coding"; exon_id "ENSRNOE00000225104"; exon_version "1";
5	ensembl	CDS	156968749	156968965	0	+	0	gene_id "ENSRNOG00000018183"; gene_version "9"; transcript_id "ENSRNOT00000082138"; transcript_version "3"; exon_number "48"; gene_name "Ubr4"; gene_source "ensembl"; gene_biotype "protein_coding"; transcript_name "Ubr4-202"; transcript_source "ensembl"; transcript_biotype "protein_coding"; protein_id "ENSRNOP00000069008"; protein_version "3";
5	ENSEMBL114_rn	exon	156968749	156968965	25.5424418096166	+	.	gene_id "ENSRNOG00000018183"; transcript_id "ENSRNOG00000018183_tx_10"; exon_id "5_156968749_156968965_+"; exonnum "48"; txlen "15857";
5	ENSEMBL114_rn	exon	156968749	156968965	22.4597890313719	+	.	gene_id "ENSRNOG00000018183"; transcript_id "ENSRNOG00000018183_tx_11"; exon_id "5_156968749_156968965_+"; exonnum "48"; txlen "15995";
5	ENSEMBL114_rn	exon	156968749	156968965	21.2181286780422	+	.	gene_id "ENSRNOG00000018183"; transcript_id "ENSRNOG00000018183_tx_12"; exon_id "5_156968749_156968965_+"; exonnum "48"; txlen "16046";
5	ENSEMBL114_rn	exon	156968749	156968965	19.0612967586323	+	.	gene_id "ENSRNOG00000018183"; transcript_id "ENSRNOG00000018183_tx_13"; exon_id "5_156968749_156968965_+"; exonnum "48"; txlen "15890";
5	ENSEMBL114_rn	exon	156968749	156968965	17.0124791912214	+	.	gene_id "ENSRNOG00000018183"; transcript_id "ENSRNOG00000018183_tx_14"; exon_id "5_156968749_156968965_+"; exonnum "48"; txlen "15941";
5	ENSEMBL114_rn	exon	156968749	156968965	14.2729054943174	+	.	gene_id "ENSRNOG00000018183"; transcript_id "ENSRNOG00000018183_tx_15"; exon_id "5_156968749_156968965_+"; exonnum "48"; txlen "16079";
5	ENSEMBL114_rn	exon	156968749	156968965	46.1223754840427	+	.	gene_id "ENSRNOG00000018183"; transcript_id "ENSRNOG00000018183_tx_9"; exon_id "5_156968749_156968965_+"; exonnum "48"; txlen "15962";
5	ensembl	exon	156970264	156970480	0	+	.	gene_id "ENSRNOG00000018183"; gene_version "9"; transcript_id "ENSRNOT00000039663"; transcript_version "7"; exon_number "49"; gene_name "Ubr4"; gene_source "ensembl"; gene_biotype "protein_coding"; transcript_name "Ubr4-201"; transcript_source "ensembl"; transcript_biotype "protein_coding"; exon_id "ENSRNOE00000225094"; exon_version "1"; tag "Ensembl_canonical";
5	ensembl	CDS	156970264	156970480	0	+	2	gene_id "ENSRNOG00000018183"; gene_version "9"; transcript_id "ENSRNOT00000039663"; transcript_version "7"; exon_number "49"; gene_name "Ubr4"; gene_source "ensembl"; gene_biotype "protein_coding"; transcript_name "Ubr4-201"; transcript_source "ensembl"; transcript_biotype "protein_coding"; protein_id "ENSRNOP00000032156"; protein_version "5"; tag "Ensembl_canonical";
5	ensembl	exon	156970264	156970480	0	+	.	gene_id "ENSRNOG00000018183"; gene_version "9"; transcript_id "ENSRNOT00000082138"; transcript_version "3"; exon_number "49"; gene_name "Ubr4"; gene_source "ensembl"; gene_biotype "protein_coding"; transcript_name "Ubr4-202"; transcript_source "ensembl"; transcript_biotype "protein_coding"; exon_id "ENSRNOE00000225094"; exon_version "1";
5	ensembl	CDS	156970264	156970480	0	+	2	gene_id "ENSRNOG00000018183"; gene_version "9"; transcript_id "ENSRNOT00000082138"; transcript_version "3"; exon_number "49"; gene_name "Ubr4"; gene_source "ensembl"; gene_biotype "protein_coding"; transcript_name "Ubr4-202"; transcript_source "ensembl"; transcript_biotype "protein_coding"; protein_id "ENSRNOP00000069008"; protein_version "3";
5	ENSEMBL114_rn	exon	156970264	156970480	25.5424418096166	+	.	gene_id "ENSRNOG00000018183"; transcript_id "ENSRNOG00000018183_tx_10"; exon_id "5_156970264_156970480_+"; exonnum "49"; txlen "15857";
5	ENSEMBL114_rn	exon	156970264	156970480	22.4597890313719	+	.	gene_id "ENSRNOG00000018183"; transcript_id "ENSRNOG00000018183_tx_11"; exon_id "5_156970264_156970480_+"; exonnum "49"; txlen "15995";
5	ENSEMBL114_rn	exon	156970264	156970480	21.2181286780422	+	.	gene_id "ENSRNOG00000018183"; transcript_id "ENSRNOG00000018183_tx_12"; exon_id "5_156970264_156970480_+"; exonnum "49"; txlen "16046";
5	ENSEMBL114_rn	exon	156970264	156970480	19.0612967586323	+	.	gene_id "ENSRNOG00000018183"; transcript_id "ENSRNOG00000018183_tx_13"; exon_id "5_156970264_156970480_+"; exonnum "49"; txlen "15890";
5	ENSEMBL114_rn	exon	156970264	156970480	17.0124791912214	+	.	gene_id "ENSRNOG00000018183"; transcript_id "ENSRNOG00000018183_tx_14"; exon_id "5_156970264_156970480_+"; exonnum "49"; txlen "15941";
5	ENSEMBL114_rn	exon	156970264	156970480	14.2729054943174	+	.	gene_id "ENSRNOG00000018183"; transcript_id "ENSRNOG00000018183_tx_15"; exon_id "5_156970264_156970480_+"; exonnum "49"; txlen "16079";
5	ENSEMBL114_rn	exon	156970264	156970480	46.1223754840427	+	.	gene_id "ENSRNOG00000018183"; transcript_id "ENSRNOG00000018183_tx_9"; exon_id "5_156970264_156970480_+"; exonnum "49"; txlen "15962";
5	ensembl	exon	156971190	156971222	0	+	.	gene_id "ENSRNOG00000018183"; gene_version "9"; transcript_id "ENSRNOT00000082138"; transcript_version "3"; exon_number "50"; gene_name "Ubr4"; gene_source "ensembl"; gene_biotype "protein_coding"; transcript_name "Ubr4-202"; transcript_source "ensembl"; transcript_biotype "protein_coding"; exon_id "ENSRNOE00000531989"; exon_version "1";
5	ensembl	CDS	156971190	156971222	0	+	1	gene_id "ENSRNOG00000018183"; gene_version "9"; transcript_id "ENSRNOT00000082138"; transcript_version "3"; exon_number "50"; gene_name "Ubr4"; gene_source "ensembl"; gene_biotype "protein_coding"; transcript_name "Ubr4-202"; transcript_source "ensembl"; transcript_biotype "protein_coding"; protein_id "ENSRNOP00000069008"; protein_version "3";
5	ENSEMBL114_rn	exon	156971190	156971222	22.4597890313719	+	.	gene_id "ENSRNOG00000018183"; transcript_id "ENSRNOG00000018183_tx_11"; exon_id "5_156971190_156971222_+"; exonnum "50"; txlen "15995";
5	ENSEMBL114_rn	exon	156971190	156971222	19.0612967586323	+	.	gene_id "ENSRNOG00000018183"; transcript_id "ENSRNOG00000018183_tx_13"; exon_id "5_156971190_156971222_+"; exonnum "50"; txlen "15890";
5	ENSEMBL114_rn	exon	156971190	156971222	14.2729054943174	+	.	gene_id "ENSRNOG00000018183"; transcript_id "ENSRNOG00000018183_tx_15"; exon_id "5_156971190_156971222_+"; exonnum "50"; txlen "16079";
5	ensembl	exon	156972333	156972396	0	+	.	gene_id "ENSRNOG00000018183"; gene_version "9"; transcript_id "ENSRNOT00000039663"; transcript_version "7"; exon_number "50"; gene_name "Ubr4"; gene_source "ensembl"; gene_biotype "protein_coding"; transcript_name "Ubr4-201"; transcript_source "ensembl"; transcript_biotype "protein_coding"; exon_id "ENSRNOE00000225074"; exon_version "2"; tag "Ensembl_canonical";
5	ensembl	CDS	156972333	156972396	0	+	1	gene_id "ENSRNOG00000018183"; gene_version "9"; transcript_id "ENSRNOT00000039663"; transcript_version "7"; exon_number "50"; gene_name "Ubr4"; gene_source "ensembl"; gene_biotype "protein_coding"; transcript_name "Ubr4-201"; transcript_source "ensembl"; transcript_biotype "protein_coding"; protein_id "ENSRNOP00000032156"; protein_version "5"; tag "Ensembl_canonical";
5	ensembl	exon	156972333	156972396	0	+	.	gene_id "ENSRNOG00000018183"; gene_version "9"; transcript_id "ENSRNOT00000082138"; transcript_version "3"; exon_number "51"; gene_name "Ubr4"; gene_source "ensembl"; gene_biotype "protein_coding"; transcript_name "Ubr4-202"; transcript_source "ensembl"; transcript_biotype "protein_coding"; exon_id "ENSRNOE00000225074"; exon_version "2";
5	ensembl	CDS	156972333	156972396	0	+	1	gene_id "ENSRNOG00000018183"; gene_version "9"; transcript_id "ENSRNOT00000082138"; transcript_version "3"; exon_number "51"; gene_name "Ubr4"; gene_source "ensembl"; gene_biotype "protein_coding"; transcript_name "Ubr4-202"; transcript_source "ensembl"; transcript_biotype "protein_coding"; protein_id "ENSRNOP00000069008"; protein_version "3";
5	ENSEMBL114_rn	exon	156972333	156972396	25.5424418096166	+	.	gene_id "ENSRNOG00000018183"; transcript_id "ENSRNOG00000018183_tx_10"; exon_id "5_156972333_156972396_+"; exonnum "50"; txlen "15857";
5	ENSEMBL114_rn	exon	156972333	156972396	22.4597890313719	+	.	gene_id "ENSRNOG00000018183"; transcript_id "ENSRNOG00000018183_tx_11"; exon_id "5_156972333_156972396_+"; exonnum "51"; txlen "15995";
5	ENSEMBL114_rn	exon	156972333	156972396	21.2181286780422	+	.	gene_id "ENSRNOG00000018183"; transcript_id "ENSRNOG00000018183_tx_12"; exon_id "5_156972333_156972396_+"; exonnum "50"; txlen "16046";
5	ENSEMBL114_rn	exon	156972333	156972396	19.0612967586323	+	.	gene_id "ENSRNOG00000018183"; transcript_id "ENSRNOG00000018183_tx_13"; exon_id "5_156972333_156972396_+"; exonnum "51"; txlen "15890";
5	ENSEMBL114_rn	exon	156972333	156972396	17.0124791912214	+	.	gene_id "ENSRNOG00000018183"; transcript_id "ENSRNOG00000018183_tx_14"; exon_id "5_156972333_156972396_+"; exonnum "50"; txlen "15941";
5	ENSEMBL114_rn	exon	156972333	156972396	14.2729054943174	+	.	gene_id "ENSRNOG00000018183"; transcript_id "ENSRNOG00000018183_tx_15"; exon_id "5_156972333_156972396_+"; exonnum "51"; txlen "16079";
5	ENSEMBL114_rn	exon	156972333	156972396	46.1223754840427	+	.	gene_id "ENSRNOG00000018183"; transcript_id "ENSRNOG00000018183_tx_9"; exon_id "5_156972333_156972396_+"; exonnum "50"; txlen "15962";
5	ensembl	exon	156972689	156972823	0	+	.	gene_id "ENSRNOG00000018183"; gene_version "9"; transcript_id "ENSRNOT00000039663"; transcript_version "7"; exon_number "51"; gene_name "Ubr4"; gene_source "ensembl"; gene_biotype "protein_coding"; transcript_name "Ubr4-201"; transcript_source "ensembl"; transcript_biotype "protein_coding"; exon_id "ENSRNOE00000442589"; exon_version "1"; tag "Ensembl_canonical";
5	ensembl	CDS	156972689	156972823	0	+	0	gene_id "ENSRNOG00000018183"; gene_version "9"; transcript_id "ENSRNOT00000039663"; transcript_version "7"; exon_number "51"; gene_name "Ubr4"; gene_source "ensembl"; gene_biotype "protein_coding"; transcript_name "Ubr4-201"; transcript_source "ensembl"; transcript_biotype "protein_coding"; protein_id "ENSRNOP00000032156"; protein_version "5"; tag "Ensembl_canonical";
5	ensembl	exon	156972689	156972823	0	+	.	gene_id "ENSRNOG00000018183"; gene_version "9"; transcript_id "ENSRNOT00000082138"; transcript_version "3"; exon_number "52"; gene_name "Ubr4"; gene_source "ensembl"; gene_biotype "protein_coding"; transcript_name "Ubr4-202"; transcript_source "ensembl"; transcript_biotype "protein_coding"; exon_id "ENSRNOE00000442589"; exon_version "1";
5	ensembl	CDS	156972689	156972823	0	+	0	gene_id "ENSRNOG00000018183"; gene_version "9"; transcript_id "ENSRNOT00000082138"; transcript_version "3"; exon_number "52"; gene_name "Ubr4"; gene_source "ensembl"; gene_biotype "protein_coding"; transcript_name "Ubr4-202"; transcript_source "ensembl"; transcript_biotype "protein_coding"; protein_id "ENSRNOP00000069008"; protein_version "3";
5	ENSEMBL114_rn	exon	156972689	156972823	25.5424418096166	+	.	gene_id "ENSRNOG00000018183"; transcript_id "ENSRNOG00000018183_tx_10"; exon_id "5_156972689_156972823_+"; exonnum "51"; txlen "15857";
5	ENSEMBL114_rn	exon	156972689	156972823	22.4597890313719	+	.	gene_id "ENSRNOG00000018183"; transcript_id "ENSRNOG00000018183_tx_11"; exon_id "5_156972689_156972823_+"; exonnum "52"; txlen "15995";
5	ENSEMBL114_rn	exon	156972689	156972823	21.2181286780422	+	.	gene_id "ENSRNOG00000018183"; transcript_id "ENSRNOG00000018183_tx_12"; exon_id "5_156972689_156972823_+"; exonnum "51"; txlen "16046";
5	ENSEMBL114_rn	exon	156972689	156972823	19.0612967586323	+	.	gene_id "ENSRNOG00000018183"; transcript_id "ENSRNOG00000018183_tx_13"; exon_id "5_156972689_156972823_+"; exonnum "52"; txlen "15890";
5	ENSEMBL114_rn	exon	156972689	156972823	17.0124791912214	+	.	gene_id "ENSRNOG00000018183"; transcript_id "ENSRNOG00000018183_tx_14"; exon_id "5_156972689_156972823_+"; exonnum "51"; txlen "15941";
5	ENSEMBL114_rn	exon	156972689	156972823	14.2729054943174	+	.	gene_id "ENSRNOG00000018183"; transcript_id "ENSRNOG00000018183_tx_15"; exon_id "5_156972689_156972823_+"; exonnum "52"; txlen "16079";
5	ENSEMBL114_rn	exon	156972689	156972823	46.1223754840427	+	.	gene_id "ENSRNOG00000018183"; transcript_id "ENSRNOG00000018183_tx_9"; exon_id "5_156972689_156972823_+"; exonnum "51"; txlen "15962";
5	ensembl	exon	156973804	156973978	0	+	.	gene_id "ENSRNOG00000018183"; gene_version "9"; transcript_id "ENSRNOT00000039663"; transcript_version "7"; exon_number "52"; gene_name "Ubr4"; gene_source "ensembl"; gene_biotype "protein_coding"; transcript_name "Ubr4-201"; transcript_source "ensembl"; transcript_biotype "protein_coding"; exon_id "ENSRNOE00000225051"; exon_version "1"; tag "Ensembl_canonical";
5	ensembl	CDS	156973804	156973978	0	+	0	gene_id "ENSRNOG00000018183"; gene_version "9"; transcript_id "ENSRNOT00000039663"; transcript_version "7"; exon_number "52"; gene_name "Ubr4"; gene_source "ensembl"; gene_biotype "protein_coding"; transcript_name "Ubr4-201"; transcript_source "ensembl"; transcript_biotype "protein_coding"; protein_id "ENSRNOP00000032156"; protein_version "5"; tag "Ensembl_canonical";
5	ensembl	exon	156973804	156973978	0	+	.	gene_id "ENSRNOG00000018183"; gene_version "9"; transcript_id "ENSRNOT00000082138"; transcript_version "3"; exon_number "53"; gene_name "Ubr4"; gene_source "ensembl"; gene_biotype "protein_coding"; transcript_name "Ubr4-202"; transcript_source "ensembl"; transcript_biotype "protein_coding"; exon_id "ENSRNOE00000225051"; exon_version "1";
5	ensembl	CDS	156973804	156973978	0	+	0	gene_id "ENSRNOG00000018183"; gene_version "9"; transcript_id "ENSRNOT00000082138"; transcript_version "3"; exon_number "53"; gene_name "Ubr4"; gene_source "ensembl"; gene_biotype "protein_coding"; transcript_name "Ubr4-202"; transcript_source "ensembl"; transcript_biotype "protein_coding"; protein_id "ENSRNOP00000069008"; protein_version "3";
5	ENSEMBL114_rn	exon	156973804	156973978	25.5424418096166	+	.	gene_id "ENSRNOG00000018183"; transcript_id "ENSRNOG00000018183_tx_10"; exon_id "5_156973804_156973978_+"; exonnum "52"; txlen "15857";
5	ENSEMBL114_rn	exon	156973804	156973978	22.4597890313719	+	.	gene_id "ENSRNOG00000018183"; transcript_id "ENSRNOG00000018183_tx_11"; exon_id "5_156973804_156973978_+"; exonnum "53"; txlen "15995";
5	ENSEMBL114_rn	exon	156973804	156973978	21.2181286780422	+	.	gene_id "ENSRNOG00000018183"; transcript_id "ENSRNOG00000018183_tx_12"; exon_id "5_156973804_156973978_+"; exonnum "52"; txlen "16046";
5	ENSEMBL114_rn	exon	156973804	156973978	19.0612967586323	+	.	gene_id "ENSRNOG00000018183"; transcript_id "ENSRNOG00000018183_tx_13"; exon_id "5_156973804_156973978_+"; exonnum "53"; txlen "15890";
5	ENSEMBL114_rn	exon	156973804	156973978	17.0124791912214	+	.	gene_id "ENSRNOG00000018183"; transcript_id "ENSRNOG00000018183_tx_14"; exon_id "5_156973804_156973978_+"; exonnum "52"; txlen "15941";
5	ENSEMBL114_rn	exon	156973804	156973978	14.2729054943174	+	.	gene_id "ENSRNOG00000018183"; transcript_id "ENSRNOG00000018183_tx_15"; exon_id "5_156973804_156973978_+"; exonnum "53"; txlen "16079";
5	ENSEMBL114_rn	exon	156973804	156973978	46.1223754840427	+	.	gene_id "ENSRNOG00000018183"; transcript_id "ENSRNOG00000018183_tx_9"; exon_id "5_156973804_156973978_+"; exonnum "52"; txlen "15962";
5	ensembl	exon	156974727	156974810	0	+	.	gene_id "ENSRNOG00000018183"; gene_version "9"; transcript_id "ENSRNOT00000039663"; transcript_version "7"; exon_number "53"; gene_name "Ubr4"; gene_source "ensembl"; gene_biotype "protein_coding"; transcript_name "Ubr4-201"; transcript_source "ensembl"; transcript_biotype "protein_coding"; exon_id "ENSRNOE00000670692"; exon_version "1"; tag "Ensembl_canonical";
5	ensembl	CDS	156974727	156974810	0	+	2	gene_id "ENSRNOG00000018183"; gene_version "9"; transcript_id "ENSRNOT00000039663"; transcript_version "7"; exon_number "53"; gene_name "Ubr4"; gene_source "ensembl"; gene_biotype "protein_coding"; transcript_name "Ubr4-201"; transcript_source "ensembl"; transcript_biotype "protein_coding"; protein_id "ENSRNOP00000032156"; protein_version "5"; tag "Ensembl_canonical";
5	ENSEMBL114_rn	exon	156974727	156974810	21.2181286780422	+	.	gene_id "ENSRNOG00000018183"; transcript_id "ENSRNOG00000018183_tx_12"; exon_id "5_156974727_156974810_+"; exonnum "53"; txlen "16046";
5	ENSEMBL114_rn	exon	156974727	156974810	17.0124791912214	+	.	gene_id "ENSRNOG00000018183"; transcript_id "ENSRNOG00000018183_tx_14"; exon_id "5_156974727_156974810_+"; exonnum "53"; txlen "15941";
5	ENSEMBL114_rn	exon	156974727	156974810	14.2729054943174	+	.	gene_id "ENSRNOG00000018183"; transcript_id "ENSRNOG00000018183_tx_15"; exon_id "5_156974727_156974810_+"; exonnum "54"; txlen "16079";
5	ensembl	exon	156974900	156975040	0	+	.	gene_id "ENSRNOG00000018183"; gene_version "9"; transcript_id "ENSRNOT00000039663"; transcript_version "7"; exon_number "54"; gene_name "Ubr4"; gene_source "ensembl"; gene_biotype "protein_coding"; transcript_name "Ubr4-201"; transcript_source "ensembl"; transcript_biotype "protein_coding"; exon_id "ENSRNOE00000294628"; exon_version "1"; tag "Ensembl_canonical";
5	ensembl	CDS	156974900	156975040	0	+	2	gene_id "ENSRNOG00000018183"; gene_version "9"; transcript_id "ENSRNOT00000039663"; transcript_version "7"; exon_number "54"; gene_name "Ubr4"; gene_source "ensembl"; gene_biotype "protein_coding"; transcript_name "Ubr4-201"; transcript_source "ensembl"; transcript_biotype "protein_coding"; protein_id "ENSRNOP00000032156"; protein_version "5"; tag "Ensembl_canonical";
5	ensembl	exon	156974900	156975040	0	+	.	gene_id "ENSRNOG00000018183"; gene_version "9"; transcript_id "ENSRNOT00000082138"; transcript_version "3"; exon_number "54"; gene_name "Ubr4"; gene_source "ensembl"; gene_biotype "protein_coding"; transcript_name "Ubr4-202"; transcript_source "ensembl"; transcript_biotype "protein_coding"; exon_id "ENSRNOE00000294628"; exon_version "1";
5	ensembl	CDS	156974900	156975040	0	+	2	gene_id "ENSRNOG00000018183"; gene_version "9"; transcript_id "ENSRNOT00000082138"; transcript_version "3"; exon_number "54"; gene_name "Ubr4"; gene_source "ensembl"; gene_biotype "protein_coding"; transcript_name "Ubr4-202"; transcript_source "ensembl"; transcript_biotype "protein_coding"; protein_id "ENSRNOP00000069008"; protein_version "3";
5	ENSEMBL114_rn	exon	156974900	156975040	25.5424418096166	+	.	gene_id "ENSRNOG00000018183"; transcript_id "ENSRNOG00000018183_tx_10"; exon_id "5_156974900_156975040_+"; exonnum "53"; txlen "15857";
5	ENSEMBL114_rn	exon	156974900	156975040	22.4597890313719	+	.	gene_id "ENSRNOG00000018183"; transcript_id "ENSRNOG00000018183_tx_11"; exon_id "5_156974900_156975040_+"; exonnum "54"; txlen "15995";
5	ENSEMBL114_rn	exon	156974900	156975040	21.2181286780422	+	.	gene_id "ENSRNOG00000018183"; transcript_id "ENSRNOG00000018183_tx_12"; exon_id "5_156974900_156975040_+"; exonnum "54"; txlen "16046";
5	ENSEMBL114_rn	exon	156974900	156975040	19.0612967586323	+	.	gene_id "ENSRNOG00000018183"; transcript_id "ENSRNOG00000018183_tx_13"; exon_id "5_156974900_156975040_+"; exonnum "54"; txlen "15890";
5	ENSEMBL114_rn	exon	156974900	156975040	17.0124791912214	+	.	gene_id "ENSRNOG00000018183"; transcript_id "ENSRNOG00000018183_tx_14"; exon_id "5_156974900_156975040_+"; exonnum "54"; txlen "15941";
5	ENSEMBL114_rn	exon	156974900	156975040	14.2729054943174	+	.	gene_id "ENSRNOG00000018183"; transcript_id "ENSRNOG00000018183_tx_15"; exon_id "5_156974900_156975040_+"; exonnum "55"; txlen "16079";
5	ENSEMBL114_rn	exon	156974900	156975040	46.1223754840427	+	.	gene_id "ENSRNOG00000018183"; transcript_id "ENSRNOG00000018183_tx_9"; exon_id "5_156974900_156975040_+"; exonnum "53"; txlen "15962";
5	ensembl	exon	156975844	156975965	0	+	.	gene_id "ENSRNOG00000018183"; gene_version "9"; transcript_id "ENSRNOT00000039663"; transcript_version "7"; exon_number "55"; gene_name "Ubr4"; gene_source "ensembl"; gene_biotype "protein_coding"; transcript_name "Ubr4-201"; transcript_source "ensembl"; transcript_biotype "protein_coding"; exon_id "ENSRNOE00000225773"; exon_version "1"; tag "Ensembl_canonical";
5	ensembl	CDS	156975844	156975965	0	+	2	gene_id "ENSRNOG00000018183"; gene_version "9"; transcript_id "ENSRNOT00000039663"; transcript_version "7"; exon_number "55"; gene_name "Ubr4"; gene_source "ensembl"; gene_biotype "protein_coding"; transcript_name "Ubr4-201"; transcript_source "ensembl"; transcript_biotype "protein_coding"; protein_id "ENSRNOP00000032156"; protein_version "5"; tag "Ensembl_canonical";
5	ensembl	exon	156975844	156975965	0	+	.	gene_id "ENSRNOG00000018183"; gene_version "9"; transcript_id "ENSRNOT00000082138"; transcript_version "3"; exon_number "55"; gene_name "Ubr4"; gene_source "ensembl"; gene_biotype "protein_coding"; transcript_name "Ubr4-202"; transcript_source "ensembl"; transcript_biotype "protein_coding"; exon_id "ENSRNOE00000225773"; exon_version "1";
5	ensembl	CDS	156975844	156975965	0	+	2	gene_id "ENSRNOG00000018183"; gene_version "9"; transcript_id "ENSRNOT00000082138"; transcript_version "3"; exon_number "55"; gene_name "Ubr4"; gene_source "ensembl"; gene_biotype "protein_coding"; transcript_name "Ubr4-202"; transcript_source "ensembl"; transcript_biotype "protein_coding"; protein_id "ENSRNOP00000069008"; protein_version "3";
5	ENSEMBL114_rn	exon	156975844	156975965	25.5424418096166	+	.	gene_id "ENSRNOG00000018183"; transcript_id "ENSRNOG00000018183_tx_10"; exon_id "5_156975844_156975965_+"; exonnum "54"; txlen "15857";
5	ENSEMBL114_rn	exon	156975844	156975965	22.4597890313719	+	.	gene_id "ENSRNOG00000018183"; transcript_id "ENSRNOG00000018183_tx_11"; exon_id "5_156975844_156975965_+"; exonnum "55"; txlen "15995";
5	ENSEMBL114_rn	exon	156975844	156975965	21.2181286780422	+	.	gene_id "ENSRNOG00000018183"; transcript_id "ENSRNOG00000018183_tx_12"; exon_id "5_156975844_156975965_+"; exonnum "55"; txlen "16046";
5	ENSEMBL114_rn	exon	156975844	156975965	19.0612967586323	+	.	gene_id "ENSRNOG00000018183"; transcript_id "ENSRNOG00000018183_tx_13"; exon_id "5_156975844_156975965_+"; exonnum "55"; txlen "15890";
5	ENSEMBL114_rn	exon	156975844	156975965	17.0124791912214	+	.	gene_id "ENSRNOG00000018183"; transcript_id "ENSRNOG00000018183_tx_14"; exon_id "5_156975844_156975965_+"; exonnum "55"; txlen "15941";
5	ENSEMBL114_rn	exon	156975844	156975965	14.2729054943174	+	.	gene_id "ENSRNOG00000018183"; transcript_id "ENSRNOG00000018183_tx_15"; exon_id "5_156975844_156975965_+"; exonnum "56"; txlen "16079";
5	ENSEMBL114_rn	exon	156975844	156975965	46.1223754840427	+	.	gene_id "ENSRNOG00000018183"; transcript_id "ENSRNOG00000018183_tx_9"; exon_id "5_156975844_156975965_+"; exonnum "54"; txlen "15962";
5	ensembl	exon	156976911	156977022	0	+	.	gene_id "ENSRNOG00000018183"; gene_version "9"; transcript_id "ENSRNOT00000039663"; transcript_version "7"; exon_number "56"; gene_name "Ubr4"; gene_source "ensembl"; gene_biotype "protein_coding"; transcript_name "Ubr4-201"; transcript_source "ensembl"; transcript_biotype "protein_coding"; exon_id "ENSRNOE00000225771"; exon_version "1"; tag "Ensembl_canonical";
5	ensembl	CDS	156976911	156977022	0	+	0	gene_id "ENSRNOG00000018183"; gene_version "9"; transcript_id "ENSRNOT00000039663"; transcript_version "7"; exon_number "56"; gene_name "Ubr4"; gene_source "ensembl"; gene_biotype "protein_coding"; transcript_name "Ubr4-201"; transcript_source "ensembl"; transcript_biotype "protein_coding"; protein_id "ENSRNOP00000032156"; protein_version "5"; tag "Ensembl_canonical";
5	ensembl	exon	156976911	156977022	0	+	.	gene_id "ENSRNOG00000018183"; gene_version "9"; transcript_id "ENSRNOT00000082138"; transcript_version "3"; exon_number "56"; gene_name "Ubr4"; gene_source "ensembl"; gene_biotype "protein_coding"; transcript_name "Ubr4-202"; transcript_source "ensembl"; transcript_biotype "protein_coding"; exon_id "ENSRNOE00000225771"; exon_version "1";
5	ensembl	CDS	156976911	156977022	0	+	0	gene_id "ENSRNOG00000018183"; gene_version "9"; transcript_id "ENSRNOT00000082138"; transcript_version "3"; exon_number "56"; gene_name "Ubr4"; gene_source "ensembl"; gene_biotype "protein_coding"; transcript_name "Ubr4-202"; transcript_source "ensembl"; transcript_biotype "protein_coding"; protein_id "ENSRNOP00000069008"; protein_version "3";
5	ENSEMBL114_rn	exon	156976911	156977022	25.5424418096166	+	.	gene_id "ENSRNOG00000018183"; transcript_id "ENSRNOG00000018183_tx_10"; exon_id "5_156976911_156977022_+"; exonnum "55"; txlen "15857";
5	ENSEMBL114_rn	exon	156976911	156977022	22.4597890313719	+	.	gene_id "ENSRNOG00000018183"; transcript_id "ENSRNOG00000018183_tx_11"; exon_id "5_156976911_156977022_+"; exonnum "56"; txlen "15995";
5	ENSEMBL114_rn	exon	156976911	156977022	21.2181286780422	+	.	gene_id "ENSRNOG00000018183"; transcript_id "ENSRNOG00000018183_tx_12"; exon_id "5_156976911_156977022_+"; exonnum "56"; txlen "16046";
5	ENSEMBL114_rn	exon	156976911	156977022	19.0612967586323	+	.	gene_id "ENSRNOG00000018183"; transcript_id "ENSRNOG00000018183_tx_13"; exon_id "5_156976911_156977022_+"; exonnum "56"; txlen "15890";
5	ENSEMBL114_rn	exon	156976911	156977022	17.0124791912214	+	.	gene_id "ENSRNOG00000018183"; transcript_id "ENSRNOG00000018183_tx_14"; exon_id "5_156976911_156977022_+"; exonnum "56"; txlen "15941";
5	ENSEMBL114_rn	exon	156976911	156977022	14.2729054943174	+	.	gene_id "ENSRNOG00000018183"; transcript_id "ENSRNOG00000018183_tx_15"; exon_id "5_156976911_156977022_+"; exonnum "57"; txlen "16079";
5	ENSEMBL114_rn	exon	156976911	156977022	46.1223754840427	+	.	gene_id "ENSRNOG00000018183"; transcript_id "ENSRNOG00000018183_tx_9"; exon_id "5_156976911_156977022_+"; exonnum "55"; txlen "15962";
5	ensembl	exon	156978869	156978999	0	+	.	gene_id "ENSRNOG00000018183"; gene_version "9"; transcript_id "ENSRNOT00000039663"; transcript_version "7"; exon_number "57"; gene_name "Ubr4"; gene_source "ensembl"; gene_biotype "protein_coding"; transcript_name "Ubr4-201"; transcript_source "ensembl"; transcript_biotype "protein_coding"; exon_id "ENSRNOE00000225766"; exon_version "1"; tag "Ensembl_canonical";
5	ensembl	CDS	156978869	156978999	0	+	2	gene_id "ENSRNOG00000018183"; gene_version "9"; transcript_id "ENSRNOT00000039663"; transcript_version "7"; exon_number "57"; gene_name "Ubr4"; gene_source "ensembl"; gene_biotype "protein_coding"; transcript_name "Ubr4-201"; transcript_source "ensembl"; transcript_biotype "protein_coding"; protein_id "ENSRNOP00000032156"; protein_version "5"; tag "Ensembl_canonical";
5	ensembl	exon	156978869	156978999	0	+	.	gene_id "ENSRNOG00000018183"; gene_version "9"; transcript_id "ENSRNOT00000082138"; transcript_version "3"; exon_number "57"; gene_name "Ubr4"; gene_source "ensembl"; gene_biotype "protein_coding"; transcript_name "Ubr4-202"; transcript_source "ensembl"; transcript_biotype "protein_coding"; exon_id "ENSRNOE00000225766"; exon_version "1";
5	ensembl	CDS	156978869	156978999	0	+	2	gene_id "ENSRNOG00000018183"; gene_version "9"; transcript_id "ENSRNOT00000082138"; transcript_version "3"; exon_number "57"; gene_name "Ubr4"; gene_source "ensembl"; gene_biotype "protein_coding"; transcript_name "Ubr4-202"; transcript_source "ensembl"; transcript_biotype "protein_coding"; protein_id "ENSRNOP00000069008"; protein_version "3";
5	ENSEMBL114_rn	exon	156978869	156978999	25.5424418096166	+	.	gene_id "ENSRNOG00000018183"; transcript_id "ENSRNOG00000018183_tx_10"; exon_id "5_156978869_156978999_+"; exonnum "56"; txlen "15857";
5	ENSEMBL114_rn	exon	156978869	156978999	22.4597890313719	+	.	gene_id "ENSRNOG00000018183"; transcript_id "ENSRNOG00000018183_tx_11"; exon_id "5_156978869_156978999_+"; exonnum "57"; txlen "15995";
5	ENSEMBL114_rn	exon	156978869	156978999	21.2181286780422	+	.	gene_id "ENSRNOG00000018183"; transcript_id "ENSRNOG00000018183_tx_12"; exon_id "5_156978869_156978999_+"; exonnum "57"; txlen "16046";
5	ENSEMBL114_rn	exon	156978869	156978999	19.0612967586323	+	.	gene_id "ENSRNOG00000018183"; transcript_id "ENSRNOG00000018183_tx_13"; exon_id "5_156978869_156978999_+"; exonnum "57"; txlen "15890";
5	ENSEMBL114_rn	exon	156978869	156978999	17.0124791912214	+	.	gene_id "ENSRNOG00000018183"; transcript_id "ENSRNOG00000018183_tx_14"; exon_id "5_156978869_156978999_+"; exonnum "57"; txlen "15941";
5	ENSEMBL114_rn	exon	156978869	156978999	14.2729054943174	+	.	gene_id "ENSRNOG00000018183"; transcript_id "ENSRNOG00000018183_tx_15"; exon_id "5_156978869_156978999_+"; exonnum "58"; txlen "16079";
5	ENSEMBL114_rn	exon	156978869	156978999	46.1223754840427	+	.	gene_id "ENSRNOG00000018183"; transcript_id "ENSRNOG00000018183_tx_9"; exon_id "5_156978869_156978999_+"; exonnum "56"; txlen "15962";
5	ensembl	exon	156979111	156979288	0	+	.	gene_id "ENSRNOG00000018183"; gene_version "9"; transcript_id "ENSRNOT00000039663"; transcript_version "7"; exon_number "58"; gene_name "Ubr4"; gene_source "ensembl"; gene_biotype "protein_coding"; transcript_name "Ubr4-201"; transcript_source "ensembl"; transcript_biotype "protein_coding"; exon_id "ENSRNOE00000225762"; exon_version "1"; tag "Ensembl_canonical";
5	ensembl	CDS	156979111	156979288	0	+	0	gene_id "ENSRNOG00000018183"; gene_version "9"; transcript_id "ENSRNOT00000039663"; transcript_version "7"; exon_number "58"; gene_name "Ubr4"; gene_source "ensembl"; gene_biotype "protein_coding"; transcript_name "Ubr4-201"; transcript_source "ensembl"; transcript_biotype "protein_coding"; protein_id "ENSRNOP00000032156"; protein_version "5"; tag "Ensembl_canonical";
5	ensembl	exon	156979111	156979288	0	+	.	gene_id "ENSRNOG00000018183"; gene_version "9"; transcript_id "ENSRNOT00000082138"; transcript_version "3"; exon_number "58"; gene_name "Ubr4"; gene_source "ensembl"; gene_biotype "protein_coding"; transcript_name "Ubr4-202"; transcript_source "ensembl"; transcript_biotype "protein_coding"; exon_id "ENSRNOE00000225762"; exon_version "1";
5	ensembl	CDS	156979111	156979288	0	+	0	gene_id "ENSRNOG00000018183"; gene_version "9"; transcript_id "ENSRNOT00000082138"; transcript_version "3"; exon_number "58"; gene_name "Ubr4"; gene_source "ensembl"; gene_biotype "protein_coding"; transcript_name "Ubr4-202"; transcript_source "ensembl"; transcript_biotype "protein_coding"; protein_id "ENSRNOP00000069008"; protein_version "3";
5	ENSEMBL114_rn	exon	156979111	156979288	25.5424418096166	+	.	gene_id "ENSRNOG00000018183"; transcript_id "ENSRNOG00000018183_tx_10"; exon_id "5_156979111_156979288_+"; exonnum "57"; txlen "15857";
5	ENSEMBL114_rn	exon	156979111	156979288	22.4597890313719	+	.	gene_id "ENSRNOG00000018183"; transcript_id "ENSRNOG00000018183_tx_11"; exon_id "5_156979111_156979288_+"; exonnum "58"; txlen "15995";
5	ENSEMBL114_rn	exon	156979111	156979288	21.2181286780422	+	.	gene_id "ENSRNOG00000018183"; transcript_id "ENSRNOG00000018183_tx_12"; exon_id "5_156979111_156979288_+"; exonnum "58"; txlen "16046";
5	ENSEMBL114_rn	exon	156979111	156979288	19.0612967586323	+	.	gene_id "ENSRNOG00000018183"; transcript_id "ENSRNOG00000018183_tx_13"; exon_id "5_156979111_156979288_+"; exonnum "58"; txlen "15890";
5	ENSEMBL114_rn	exon	156979111	156979288	17.0124791912214	+	.	gene_id "ENSRNOG00000018183"; transcript_id "ENSRNOG00000018183_tx_14"; exon_id "5_156979111_156979288_+"; exonnum "58"; txlen "15941";
5	ENSEMBL114_rn	exon	156979111	156979288	14.2729054943174	+	.	gene_id "ENSRNOG00000018183"; transcript_id "ENSRNOG00000018183_tx_15"; exon_id "5_156979111_156979288_+"; exonnum "59"; txlen "16079";
5	ENSEMBL114_rn	exon	156979111	156979288	46.1223754840427	+	.	gene_id "ENSRNOG00000018183"; transcript_id "ENSRNOG00000018183_tx_9"; exon_id "5_156979111_156979288_+"; exonnum "57"; txlen "15962";
5	ensembl	exon	156979658	156979762	0	+	.	gene_id "ENSRNOG00000018183"; gene_version "9"; transcript_id "ENSRNOT00000039663"; transcript_version "7"; exon_number "59"; gene_name "Ubr4"; gene_source "ensembl"; gene_biotype "protein_coding"; transcript_name "Ubr4-201"; transcript_source "ensembl"; transcript_biotype "protein_coding"; exon_id "ENSRNOE00000225757"; exon_version "1"; tag "Ensembl_canonical";
5	ensembl	CDS	156979658	156979762	0	+	2	gene_id "ENSRNOG00000018183"; gene_version "9"; transcript_id "ENSRNOT00000039663"; transcript_version "7"; exon_number "59"; gene_name "Ubr4"; gene_source "ensembl"; gene_biotype "protein_coding"; transcript_name "Ubr4-201"; transcript_source "ensembl"; transcript_biotype "protein_coding"; protein_id "ENSRNOP00000032156"; protein_version "5"; tag "Ensembl_canonical";
5	ensembl	exon	156979658	156979762	0	+	.	gene_id "ENSRNOG00000018183"; gene_version "9"; transcript_id "ENSRNOT00000082138"; transcript_version "3"; exon_number "59"; gene_name "Ubr4"; gene_source "ensembl"; gene_biotype "protein_coding"; transcript_name "Ubr4-202"; transcript_source "ensembl"; transcript_biotype "protein_coding"; exon_id "ENSRNOE00000225757"; exon_version "1";
5	ensembl	CDS	156979658	156979762	0	+	2	gene_id "ENSRNOG00000018183"; gene_version "9"; transcript_id "ENSRNOT00000082138"; transcript_version "3"; exon_number "59"; gene_name "Ubr4"; gene_source "ensembl"; gene_biotype "protein_coding"; transcript_name "Ubr4-202"; transcript_source "ensembl"; transcript_biotype "protein_coding"; protein_id "ENSRNOP00000069008"; protein_version "3";
5	ENSEMBL114_rn	exon	156979658	156979762	22.4597890313719	+	.	gene_id "ENSRNOG00000018183"; transcript_id "ENSRNOG00000018183_tx_11"; exon_id "5_156979658_156979762_+"; exonnum "59"; txlen "15995";
5	ENSEMBL114_rn	exon	156979658	156979762	21.2181286780422	+	.	gene_id "ENSRNOG00000018183"; transcript_id "ENSRNOG00000018183_tx_12"; exon_id "5_156979658_156979762_+"; exonnum "59"; txlen "16046";
5	ENSEMBL114_rn	exon	156979658	156979762	14.2729054943174	+	.	gene_id "ENSRNOG00000018183"; transcript_id "ENSRNOG00000018183_tx_15"; exon_id "5_156979658_156979762_+"; exonnum "60"; txlen "16079";
5	ENSEMBL114_rn	exon	156979658	156979762	46.1223754840427	+	.	gene_id "ENSRNOG00000018183"; transcript_id "ENSRNOG00000018183_tx_9"; exon_id "5_156979658_156979762_+"; exonnum "58"; txlen "15962";
5	ensembl	exon	156981201	156981338	0	+	.	gene_id "ENSRNOG00000018183"; gene_version "9"; transcript_id "ENSRNOT00000039663"; transcript_version "7"; exon_number "60"; gene_name "Ubr4"; gene_source "ensembl"; gene_biotype "protein_coding"; transcript_name "Ubr4-201"; transcript_source "ensembl"; transcript_biotype "protein_coding"; exon_id "ENSRNOE00000555705"; exon_version "1"; tag "Ensembl_canonical";
5	ensembl	CDS	156981201	156981338	0	+	2	gene_id "ENSRNOG00000018183"; gene_version "9"; transcript_id "ENSRNOT00000039663"; transcript_version "7"; exon_number "60"; gene_name "Ubr4"; gene_source "ensembl"; gene_biotype "protein_coding"; transcript_name "Ubr4-201"; transcript_source "ensembl"; transcript_biotype "protein_coding"; protein_id "ENSRNOP00000032156"; protein_version "5"; tag "Ensembl_canonical";
5	ensembl	exon	156981201	156981338	0	+	.	gene_id "ENSRNOG00000018183"; gene_version "9"; transcript_id "ENSRNOT00000082138"; transcript_version "3"; exon_number "60"; gene_name "Ubr4"; gene_source "ensembl"; gene_biotype "protein_coding"; transcript_name "Ubr4-202"; transcript_source "ensembl"; transcript_biotype "protein_coding"; exon_id "ENSRNOE00000555705"; exon_version "1";
5	ensembl	CDS	156981201	156981338	0	+	2	gene_id "ENSRNOG00000018183"; gene_version "9"; transcript_id "ENSRNOT00000082138"; transcript_version "3"; exon_number "60"; gene_name "Ubr4"; gene_source "ensembl"; gene_biotype "protein_coding"; transcript_name "Ubr4-202"; transcript_source "ensembl"; transcript_biotype "protein_coding"; protein_id "ENSRNOP00000069008"; protein_version "3";
5	ENSEMBL114_rn	exon	156981201	156981338	25.5424418096166	+	.	gene_id "ENSRNOG00000018183"; transcript_id "ENSRNOG00000018183_tx_10"; exon_id "5_156981201_156981338_+"; exonnum "58"; txlen "15857";
5	ENSEMBL114_rn	exon	156981201	156981338	22.4597890313719	+	.	gene_id "ENSRNOG00000018183"; transcript_id "ENSRNOG00000018183_tx_11"; exon_id "5_156981201_156981338_+"; exonnum "60"; txlen "15995";
5	ENSEMBL114_rn	exon	156981201	156981338	21.2181286780422	+	.	gene_id "ENSRNOG00000018183"; transcript_id "ENSRNOG00000018183_tx_12"; exon_id "5_156981201_156981338_+"; exonnum "60"; txlen "16046";
5	ENSEMBL114_rn	exon	156981201	156981338	19.0612967586323	+	.	gene_id "ENSRNOG00000018183"; transcript_id "ENSRNOG00000018183_tx_13"; exon_id "5_156981201_156981338_+"; exonnum "59"; txlen "15890";
5	ENSEMBL114_rn	exon	156981201	156981338	17.0124791912214	+	.	gene_id "ENSRNOG00000018183"; transcript_id "ENSRNOG00000018183_tx_14"; exon_id "5_156981201_156981338_+"; exonnum "59"; txlen "15941";
5	ENSEMBL114_rn	exon	156981201	156981338	14.2729054943174	+	.	gene_id "ENSRNOG00000018183"; transcript_id "ENSRNOG00000018183_tx_15"; exon_id "5_156981201_156981338_+"; exonnum "61"; txlen "16079";
5	ENSEMBL114_rn	exon	156981201	156981338	46.1223754840427	+	.	gene_id "ENSRNOG00000018183"; transcript_id "ENSRNOG00000018183_tx_9"; exon_id "5_156981201_156981338_+"; exonnum "59"; txlen "15962";
5	ensembl	exon	156981901	156982075	0	+	.	gene_id "ENSRNOG00000018183"; gene_version "9"; transcript_id "ENSRNOT00000039663"; transcript_version "7"; exon_number "61"; gene_name "Ubr4"; gene_source "ensembl"; gene_biotype "protein_coding"; transcript_name "Ubr4-201"; transcript_source "ensembl"; transcript_biotype "protein_coding"; exon_id "ENSRNOE00000225322"; exon_version "1"; tag "Ensembl_canonical";
5	ensembl	CDS	156981901	156982075	0	+	2	gene_id "ENSRNOG00000018183"; gene_version "9"; transcript_id "ENSRNOT00000039663"; transcript_version "7"; exon_number "61"; gene_name "Ubr4"; gene_source "ensembl"; gene_biotype "protein_coding"; transcript_name "Ubr4-201"; transcript_source "ensembl"; transcript_biotype "protein_coding"; protein_id "ENSRNOP00000032156"; protein_version "5"; tag "Ensembl_canonical";
5	ensembl	exon	156981901	156982075	0	+	.	gene_id "ENSRNOG00000018183"; gene_version "9"; transcript_id "ENSRNOT00000082138"; transcript_version "3"; exon_number "61"; gene_name "Ubr4"; gene_source "ensembl"; gene_biotype "protein_coding"; transcript_name "Ubr4-202"; transcript_source "ensembl"; transcript_biotype "protein_coding"; exon_id "ENSRNOE00000225322"; exon_version "1";
5	ensembl	CDS	156981901	156982075	0	+	2	gene_id "ENSRNOG00000018183"; gene_version "9"; transcript_id "ENSRNOT00000082138"; transcript_version "3"; exon_number "61"; gene_name "Ubr4"; gene_source "ensembl"; gene_biotype "protein_coding"; transcript_name "Ubr4-202"; transcript_source "ensembl"; transcript_biotype "protein_coding"; protein_id "ENSRNOP00000069008"; protein_version "3";
5	ENSEMBL114_rn	exon	156981901	156982075	25.5424418096166	+	.	gene_id "ENSRNOG00000018183"; transcript_id "ENSRNOG00000018183_tx_10"; exon_id "5_156981901_156982075_+"; exonnum "59"; txlen "15857";
5	ENSEMBL114_rn	exon	156981901	156982075	22.4597890313719	+	.	gene_id "ENSRNOG00000018183"; transcript_id "ENSRNOG00000018183_tx_11"; exon_id "5_156981901_156982075_+"; exonnum "61"; txlen "15995";
5	ENSEMBL114_rn	exon	156981901	156982075	21.2181286780422	+	.	gene_id "ENSRNOG00000018183"; transcript_id "ENSRNOG00000018183_tx_12"; exon_id "5_156981901_156982075_+"; exonnum "61"; txlen "16046";
5	ENSEMBL114_rn	exon	156981901	156982075	19.0612967586323	+	.	gene_id "ENSRNOG00000018183"; transcript_id "ENSRNOG00000018183_tx_13"; exon_id "5_156981901_156982075_+"; exonnum "60"; txlen "15890";
5	ENSEMBL114_rn	exon	156981901	156982075	17.0124791912214	+	.	gene_id "ENSRNOG00000018183"; transcript_id "ENSRNOG00000018183_tx_14"; exon_id "5_156981901_156982075_+"; exonnum "60"; txlen "15941";
5	ENSEMBL114_rn	exon	156981901	156982075	14.2729054943174	+	.	gene_id "ENSRNOG00000018183"; transcript_id "ENSRNOG00000018183_tx_15"; exon_id "5_156981901_156982075_+"; exonnum "62"; txlen "16079";
5	ENSEMBL114_rn	exon	156981901	156982075	46.1223754840427	+	.	gene_id "ENSRNOG00000018183"; transcript_id "ENSRNOG00000018183_tx_9"; exon_id "5_156981901_156982075_+"; exonnum "60"; txlen "15962";
5	ensembl	exon	156983187	156983283	0	+	.	gene_id "ENSRNOG00000018183"; gene_version "9"; transcript_id "ENSRNOT00000039663"; transcript_version "7"; exon_number "62"; gene_name "Ubr4"; gene_source "ensembl"; gene_biotype "protein_coding"; transcript_name "Ubr4-201"; transcript_source "ensembl"; transcript_biotype "protein_coding"; exon_id "ENSRNOE00000225315"; exon_version "1"; tag "Ensembl_canonical";
5	ensembl	CDS	156983187	156983283	0	+	1	gene_id "ENSRNOG00000018183"; gene_version "9"; transcript_id "ENSRNOT00000039663"; transcript_version "7"; exon_number "62"; gene_name "Ubr4"; gene_source "ensembl"; gene_biotype "protein_coding"; transcript_name "Ubr4-201"; transcript_source "ensembl"; transcript_biotype "protein_coding"; protein_id "ENSRNOP00000032156"; protein_version "5"; tag "Ensembl_canonical";
5	ensembl	exon	156983187	156983283	0	+	.	gene_id "ENSRNOG00000018183"; gene_version "9"; transcript_id "ENSRNOT00000082138"; transcript_version "3"; exon_number "62"; gene_name "Ubr4"; gene_source "ensembl"; gene_biotype "protein_coding"; transcript_name "Ubr4-202"; transcript_source "ensembl"; transcript_biotype "protein_coding"; exon_id "ENSRNOE00000225315"; exon_version "1";
5	ensembl	CDS	156983187	156983283	0	+	1	gene_id "ENSRNOG00000018183"; gene_version "9"; transcript_id "ENSRNOT00000082138"; transcript_version "3"; exon_number "62"; gene_name "Ubr4"; gene_source "ensembl"; gene_biotype "protein_coding"; transcript_name "Ubr4-202"; transcript_source "ensembl"; transcript_biotype "protein_coding"; protein_id "ENSRNOP00000069008"; protein_version "3";
5	ENSEMBL114_rn	exon	156983187	156983283	25.5424418096166	+	.	gene_id "ENSRNOG00000018183"; transcript_id "ENSRNOG00000018183_tx_10"; exon_id "5_156983187_156983283_+"; exonnum "60"; txlen "15857";
5	ENSEMBL114_rn	exon	156983187	156983283	22.4597890313719	+	.	gene_id "ENSRNOG00000018183"; transcript_id "ENSRNOG00000018183_tx_11"; exon_id "5_156983187_156983283_+"; exonnum "62"; txlen "15995";
5	ENSEMBL114_rn	exon	156983187	156983283	21.2181286780422	+	.	gene_id "ENSRNOG00000018183"; transcript_id "ENSRNOG00000018183_tx_12"; exon_id "5_156983187_156983283_+"; exonnum "62"; txlen "16046";
5	ENSEMBL114_rn	exon	156983187	156983283	19.0612967586323	+	.	gene_id "ENSRNOG00000018183"; transcript_id "ENSRNOG00000018183_tx_13"; exon_id "5_156983187_156983283_+"; exonnum "61"; txlen "15890";
5	ENSEMBL114_rn	exon	156983187	156983283	17.0124791912214	+	.	gene_id "ENSRNOG00000018183"; transcript_id "ENSRNOG00000018183_tx_14"; exon_id "5_156983187_156983283_+"; exonnum "61"; txlen "15941";
5	ENSEMBL114_rn	exon	156983187	156983283	14.2729054943174	+	.	gene_id "ENSRNOG00000018183"; transcript_id "ENSRNOG00000018183_tx_15"; exon_id "5_156983187_156983283_+"; exonnum "63"; txlen "16079";
5	ENSEMBL114_rn	exon	156983187	156983283	46.1223754840427	+	.	gene_id "ENSRNOG00000018183"; transcript_id "ENSRNOG00000018183_tx_9"; exon_id "5_156983187_156983283_+"; exonnum "61"; txlen "15962";
5	ensembl	exon	156983830	156983937	0	+	.	gene_id "ENSRNOG00000018183"; gene_version "9"; transcript_id "ENSRNOT00000039663"; transcript_version "7"; exon_number "63"; gene_name "Ubr4"; gene_source "ensembl"; gene_biotype "protein_coding"; transcript_name "Ubr4-201"; transcript_source "ensembl"; transcript_biotype "protein_coding"; exon_id "ENSRNOE00000225304"; exon_version "1"; tag "Ensembl_canonical";
5	ensembl	CDS	156983830	156983937	0	+	0	gene_id "ENSRNOG00000018183"; gene_version "9"; transcript_id "ENSRNOT00000039663"; transcript_version "7"; exon_number "63"; gene_name "Ubr4"; gene_source "ensembl"; gene_biotype "protein_coding"; transcript_name "Ubr4-201"; transcript_source "ensembl"; transcript_biotype "protein_coding"; protein_id "ENSRNOP00000032156"; protein_version "5"; tag "Ensembl_canonical";
5	ensembl	exon	156983830	156983937	0	+	.	gene_id "ENSRNOG00000018183"; gene_version "9"; transcript_id "ENSRNOT00000082138"; transcript_version "3"; exon_number "63"; gene_name "Ubr4"; gene_source "ensembl"; gene_biotype "protein_coding"; transcript_name "Ubr4-202"; transcript_source "ensembl"; transcript_biotype "protein_coding"; exon_id "ENSRNOE00000225304"; exon_version "1";
5	ensembl	CDS	156983830	156983937	0	+	0	gene_id "ENSRNOG00000018183"; gene_version "9"; transcript_id "ENSRNOT00000082138"; transcript_version "3"; exon_number "63"; gene_name "Ubr4"; gene_source "ensembl"; gene_biotype "protein_coding"; transcript_name "Ubr4-202"; transcript_source "ensembl"; transcript_biotype "protein_coding"; protein_id "ENSRNOP00000069008"; protein_version "3";
5	ENSEMBL114_rn	exon	156983830	156983937	25.5424418096166	+	.	gene_id "ENSRNOG00000018183"; transcript_id "ENSRNOG00000018183_tx_10"; exon_id "5_156983830_156983937_+"; exonnum "61"; txlen "15857";
5	ENSEMBL114_rn	exon	156983830	156983937	22.4597890313719	+	.	gene_id "ENSRNOG00000018183"; transcript_id "ENSRNOG00000018183_tx_11"; exon_id "5_156983830_156983937_+"; exonnum "63"; txlen "15995";
5	ENSEMBL114_rn	exon	156983830	156983937	21.2181286780422	+	.	gene_id "ENSRNOG00000018183"; transcript_id "ENSRNOG00000018183_tx_12"; exon_id "5_156983830_156983937_+"; exonnum "63"; txlen "16046";
5	ENSEMBL114_rn	exon	156983830	156983937	19.0612967586323	+	.	gene_id "ENSRNOG00000018183"; transcript_id "ENSRNOG00000018183_tx_13"; exon_id "5_156983830_156983937_+"; exonnum "62"; txlen "15890";
5	ENSEMBL114_rn	exon	156983830	156983937	17.0124791912214	+	.	gene_id "ENSRNOG00000018183"; transcript_id "ENSRNOG00000018183_tx_14"; exon_id "5_156983830_156983937_+"; exonnum "62"; txlen "15941";
5	ENSEMBL114_rn	exon	156983830	156983937	14.2729054943174	+	.	gene_id "ENSRNOG00000018183"; transcript_id "ENSRNOG00000018183_tx_15"; exon_id "5_156983830_156983937_+"; exonnum "64"; txlen "16079";
5	ENSEMBL114_rn	exon	156983830	156983937	46.1223754840427	+	.	gene_id "ENSRNOG00000018183"; transcript_id "ENSRNOG00000018183_tx_9"; exon_id "5_156983830_156983937_+"; exonnum "62"; txlen "15962";
5	ensembl	exon	156984792	156984908	0	+	.	gene_id "ENSRNOG00000018183"; gene_version "9"; transcript_id "ENSRNOT00000039663"; transcript_version "7"; exon_number "64"; gene_name "Ubr4"; gene_source "ensembl"; gene_biotype "protein_coding"; transcript_name "Ubr4-201"; transcript_source "ensembl"; transcript_biotype "protein_coding"; exon_id "ENSRNOE00000225298"; exon_version "1"; tag "Ensembl_canonical";
5	ensembl	CDS	156984792	156984908	0	+	0	gene_id "ENSRNOG00000018183"; gene_version "9"; transcript_id "ENSRNOT00000039663"; transcript_version "7"; exon_number "64"; gene_name "Ubr4"; gene_source "ensembl"; gene_biotype "protein_coding"; transcript_name "Ubr4-201"; transcript_source "ensembl"; transcript_biotype "protein_coding"; protein_id "ENSRNOP00000032156"; protein_version "5"; tag "Ensembl_canonical";
5	ensembl	exon	156984792	156984908	0	+	.	gene_id "ENSRNOG00000018183"; gene_version "9"; transcript_id "ENSRNOT00000082138"; transcript_version "3"; exon_number "64"; gene_name "Ubr4"; gene_source "ensembl"; gene_biotype "protein_coding"; transcript_name "Ubr4-202"; transcript_source "ensembl"; transcript_biotype "protein_coding"; exon_id "ENSRNOE00000225298"; exon_version "1";
5	ensembl	CDS	156984792	156984908	0	+	0	gene_id "ENSRNOG00000018183"; gene_version "9"; transcript_id "ENSRNOT00000082138"; transcript_version "3"; exon_number "64"; gene_name "Ubr4"; gene_source "ensembl"; gene_biotype "protein_coding"; transcript_name "Ubr4-202"; transcript_source "ensembl"; transcript_biotype "protein_coding"; protein_id "ENSRNOP00000069008"; protein_version "3";
5	ENSEMBL114_rn	exon	156984792	156984908	25.5424418096166	+	.	gene_id "ENSRNOG00000018183"; transcript_id "ENSRNOG00000018183_tx_10"; exon_id "5_156984792_156984908_+"; exonnum "62"; txlen "15857";
5	ENSEMBL114_rn	exon	156984792	156984908	22.4597890313719	+	.	gene_id "ENSRNOG00000018183"; transcript_id "ENSRNOG00000018183_tx_11"; exon_id "5_156984792_156984908_+"; exonnum "64"; txlen "15995";
5	ENSEMBL114_rn	exon	156984792	156984908	21.2181286780422	+	.	gene_id "ENSRNOG00000018183"; transcript_id "ENSRNOG00000018183_tx_12"; exon_id "5_156984792_156984908_+"; exonnum "64"; txlen "16046";
5	ENSEMBL114_rn	exon	156984792	156984908	19.0612967586323	+	.	gene_id "ENSRNOG00000018183"; transcript_id "ENSRNOG00000018183_tx_13"; exon_id "5_156984792_156984908_+"; exonnum "63"; txlen "15890";
5	ENSEMBL114_rn	exon	156984792	156984908	17.0124791912214	+	.	gene_id "ENSRNOG00000018183"; transcript_id "ENSRNOG00000018183_tx_14"; exon_id "5_156984792_156984908_+"; exonnum "63"; txlen "15941";
5	ENSEMBL114_rn	exon	156984792	156984908	14.2729054943174	+	.	gene_id "ENSRNOG00000018183"; transcript_id "ENSRNOG00000018183_tx_15"; exon_id "5_156984792_156984908_+"; exonnum "65"; txlen "16079";
5	ENSEMBL114_rn	exon	156984792	156984908	46.1223754840427	+	.	gene_id "ENSRNOG00000018183"; transcript_id "ENSRNOG00000018183_tx_9"; exon_id "5_156984792_156984908_+"; exonnum "63"; txlen "15962";
5	ensembl	exon	156985805	156986014	0	+	.	gene_id "ENSRNOG00000018183"; gene_version "9"; transcript_id "ENSRNOT00000039663"; transcript_version "7"; exon_number "65"; gene_name "Ubr4"; gene_source "ensembl"; gene_biotype "protein_coding"; transcript_name "Ubr4-201"; transcript_source "ensembl"; transcript_biotype "protein_coding"; exon_id "ENSRNOE00000225289"; exon_version "1"; tag "Ensembl_canonical";
5	ensembl	CDS	156985805	156986014	0	+	0	gene_id "ENSRNOG00000018183"; gene_version "9"; transcript_id "ENSRNOT00000039663"; transcript_version "7"; exon_number "65"; gene_name "Ubr4"; gene_source "ensembl"; gene_biotype "protein_coding"; transcript_name "Ubr4-201"; transcript_source "ensembl"; transcript_biotype "protein_coding"; protein_id "ENSRNOP00000032156"; protein_version "5"; tag "Ensembl_canonical";
5	ensembl	exon	156985805	156986014	0	+	.	gene_id "ENSRNOG00000018183"; gene_version "9"; transcript_id "ENSRNOT00000082138"; transcript_version "3"; exon_number "65"; gene_name "Ubr4"; gene_source "ensembl"; gene_biotype "protein_coding"; transcript_name "Ubr4-202"; transcript_source "ensembl"; transcript_biotype "protein_coding"; exon_id "ENSRNOE00000225289"; exon_version "1";
5	ensembl	CDS	156985805	156986014	0	+	0	gene_id "ENSRNOG00000018183"; gene_version "9"; transcript_id "ENSRNOT00000082138"; transcript_version "3"; exon_number "65"; gene_name "Ubr4"; gene_source "ensembl"; gene_biotype "protein_coding"; transcript_name "Ubr4-202"; transcript_source "ensembl"; transcript_biotype "protein_coding"; protein_id "ENSRNOP00000069008"; protein_version "3";
5	ENSEMBL114_rn	exon	156985805	156986014	25.5424418096166	+	.	gene_id "ENSRNOG00000018183"; transcript_id "ENSRNOG00000018183_tx_10"; exon_id "5_156985805_156986014_+"; exonnum "63"; txlen "15857";
5	ENSEMBL114_rn	exon	156985805	156986014	22.4597890313719	+	.	gene_id "ENSRNOG00000018183"; transcript_id "ENSRNOG00000018183_tx_11"; exon_id "5_156985805_156986014_+"; exonnum "65"; txlen "15995";
5	ENSEMBL114_rn	exon	156985805	156986014	21.2181286780422	+	.	gene_id "ENSRNOG00000018183"; transcript_id "ENSRNOG00000018183_tx_12"; exon_id "5_156985805_156986014_+"; exonnum "65"; txlen "16046";
5	ENSEMBL114_rn	exon	156985805	156986014	19.0612967586323	+	.	gene_id "ENSRNOG00000018183"; transcript_id "ENSRNOG00000018183_tx_13"; exon_id "5_156985805_156986014_+"; exonnum "64"; txlen "15890";
5	ENSEMBL114_rn	exon	156985805	156986014	17.0124791912214	+	.	gene_id "ENSRNOG00000018183"; transcript_id "ENSRNOG00000018183_tx_14"; exon_id "5_156985805_156986014_+"; exonnum "64"; txlen "15941";
5	ENSEMBL114_rn	exon	156985805	156986014	14.2729054943174	+	.	gene_id "ENSRNOG00000018183"; transcript_id "ENSRNOG00000018183_tx_15"; exon_id "5_156985805_156986014_+"; exonnum "66"; txlen "16079";
5	ENSEMBL114_rn	exon	156985805	156986014	46.1223754840427	+	.	gene_id "ENSRNOG00000018183"; transcript_id "ENSRNOG00000018183_tx_9"; exon_id "5_156985805_156986014_+"; exonnum "64"; txlen "15962";
5	ensembl	exon	156987835	156987984	0	+	.	gene_id "ENSRNOG00000018183"; gene_version "9"; transcript_id "ENSRNOT00000039663"; transcript_version "7"; exon_number "66"; gene_name "Ubr4"; gene_source "ensembl"; gene_biotype "protein_coding"; transcript_name "Ubr4-201"; transcript_source "ensembl"; transcript_biotype "protein_coding"; exon_id "ENSRNOE00000225279"; exon_version "1"; tag "Ensembl_canonical";
5	ensembl	CDS	156987835	156987984	0	+	0	gene_id "ENSRNOG00000018183"; gene_version "9"; transcript_id "ENSRNOT00000039663"; transcript_version "7"; exon_number "66"; gene_name "Ubr4"; gene_source "ensembl"; gene_biotype "protein_coding"; transcript_name "Ubr4-201"; transcript_source "ensembl"; transcript_biotype "protein_coding"; protein_id "ENSRNOP00000032156"; protein_version "5"; tag "Ensembl_canonical";
5	ensembl	exon	156987835	156987984	0	+	.	gene_id "ENSRNOG00000018183"; gene_version "9"; transcript_id "ENSRNOT00000082138"; transcript_version "3"; exon_number "66"; gene_name "Ubr4"; gene_source "ensembl"; gene_biotype "protein_coding"; transcript_name "Ubr4-202"; transcript_source "ensembl"; transcript_biotype "protein_coding"; exon_id "ENSRNOE00000225279"; exon_version "1";
5	ensembl	CDS	156987835	156987984	0	+	0	gene_id "ENSRNOG00000018183"; gene_version "9"; transcript_id "ENSRNOT00000082138"; transcript_version "3"; exon_number "66"; gene_name "Ubr4"; gene_source "ensembl"; gene_biotype "protein_coding"; transcript_name "Ubr4-202"; transcript_source "ensembl"; transcript_biotype "protein_coding"; protein_id "ENSRNOP00000069008"; protein_version "3";
5	ENSEMBL114_rn	exon	156987835	156987984	25.5424418096166	+	.	gene_id "ENSRNOG00000018183"; transcript_id "ENSRNOG00000018183_tx_10"; exon_id "5_156987835_156987984_+"; exonnum "64"; txlen "15857";
5	ENSEMBL114_rn	exon	156987835	156987984	22.4597890313719	+	.	gene_id "ENSRNOG00000018183"; transcript_id "ENSRNOG00000018183_tx_11"; exon_id "5_156987835_156987984_+"; exonnum "66"; txlen "15995";
5	ENSEMBL114_rn	exon	156987835	156987984	21.2181286780422	+	.	gene_id "ENSRNOG00000018183"; transcript_id "ENSRNOG00000018183_tx_12"; exon_id "5_156987835_156987984_+"; exonnum "66"; txlen "16046";
5	ENSEMBL114_rn	exon	156987835	156987984	19.0612967586323	+	.	gene_id "ENSRNOG00000018183"; transcript_id "ENSRNOG00000018183_tx_13"; exon_id "5_156987835_156987984_+"; exonnum "65"; txlen "15890";
5	ENSEMBL114_rn	exon	156987835	156987984	17.0124791912214	+	.	gene_id "ENSRNOG00000018183"; transcript_id "ENSRNOG00000018183_tx_14"; exon_id "5_156987835_156987984_+"; exonnum "65"; txlen "15941";
5	ENSEMBL114_rn	exon	156987835	156987984	14.2729054943174	+	.	gene_id "ENSRNOG00000018183"; transcript_id "ENSRNOG00000018183_tx_15"; exon_id "5_156987835_156987984_+"; exonnum "67"; txlen "16079";
5	ENSEMBL114_rn	exon	156987835	156987984	46.1223754840427	+	.	gene_id "ENSRNOG00000018183"; transcript_id "ENSRNOG00000018183_tx_9"; exon_id "5_156987835_156987984_+"; exonnum "65"; txlen "15962";
5	ensembl	exon	156989385	156989612	0	+	.	gene_id "ENSRNOG00000018183"; gene_version "9"; transcript_id "ENSRNOT00000039663"; transcript_version "7"; exon_number "67"; gene_name "Ubr4"; gene_source "ensembl"; gene_biotype "protein_coding"; transcript_name "Ubr4-201"; transcript_source "ensembl"; transcript_biotype "protein_coding"; exon_id "ENSRNOE00000225271"; exon_version "1"; tag "Ensembl_canonical";
5	ensembl	CDS	156989385	156989612	0	+	0	gene_id "ENSRNOG00000018183"; gene_version "9"; transcript_id "ENSRNOT00000039663"; transcript_version "7"; exon_number "67"; gene_name "Ubr4"; gene_source "ensembl"; gene_biotype "protein_coding"; transcript_name "Ubr4-201"; transcript_source "ensembl"; transcript_biotype "protein_coding"; protein_id "ENSRNOP00000032156"; protein_version "5"; tag "Ensembl_canonical";
5	ensembl	exon	156989385	156989612	0	+	.	gene_id "ENSRNOG00000018183"; gene_version "9"; transcript_id "ENSRNOT00000082138"; transcript_version "3"; exon_number "67"; gene_name "Ubr4"; gene_source "ensembl"; gene_biotype "protein_coding"; transcript_name "Ubr4-202"; transcript_source "ensembl"; transcript_biotype "protein_coding"; exon_id "ENSRNOE00000225271"; exon_version "1";
5	ensembl	CDS	156989385	156989612	0	+	0	gene_id "ENSRNOG00000018183"; gene_version "9"; transcript_id "ENSRNOT00000082138"; transcript_version "3"; exon_number "67"; gene_name "Ubr4"; gene_source "ensembl"; gene_biotype "protein_coding"; transcript_name "Ubr4-202"; transcript_source "ensembl"; transcript_biotype "protein_coding"; protein_id "ENSRNOP00000069008"; protein_version "3";
5	ENSEMBL114_rn	exon	156989385	156989612	25.5424418096166	+	.	gene_id "ENSRNOG00000018183"; transcript_id "ENSRNOG00000018183_tx_10"; exon_id "5_156989385_156989612_+"; exonnum "65"; txlen "15857";
5	ENSEMBL114_rn	exon	156989385	156989612	22.4597890313719	+	.	gene_id "ENSRNOG00000018183"; transcript_id "ENSRNOG00000018183_tx_11"; exon_id "5_156989385_156989612_+"; exonnum "67"; txlen "15995";
5	ENSEMBL114_rn	exon	156989385	156989612	21.2181286780422	+	.	gene_id "ENSRNOG00000018183"; transcript_id "ENSRNOG00000018183_tx_12"; exon_id "5_156989385_156989612_+"; exonnum "67"; txlen "16046";
5	ENSEMBL114_rn	exon	156989385	156989612	19.0612967586323	+	.	gene_id "ENSRNOG00000018183"; transcript_id "ENSRNOG00000018183_tx_13"; exon_id "5_156989385_156989612_+"; exonnum "66"; txlen "15890";
5	ENSEMBL114_rn	exon	156989385	156989612	17.0124791912214	+	.	gene_id "ENSRNOG00000018183"; transcript_id "ENSRNOG00000018183_tx_14"; exon_id "5_156989385_156989612_+"; exonnum "66"; txlen "15941";
5	ENSEMBL114_rn	exon	156989385	156989612	14.2729054943174	+	.	gene_id "ENSRNOG00000018183"; transcript_id "ENSRNOG00000018183_tx_15"; exon_id "5_156989385_156989612_+"; exonnum "68"; txlen "16079";
5	ENSEMBL114_rn	exon	156989385	156989612	46.1223754840427	+	.	gene_id "ENSRNOG00000018183"; transcript_id "ENSRNOG00000018183_tx_9"; exon_id "5_156989385_156989612_+"; exonnum "66"; txlen "15962";
5	ensembl	exon	156990261	156990339	0	+	.	gene_id "ENSRNOG00000018183"; gene_version "9"; transcript_id "ENSRNOT00000039663"; transcript_version "7"; exon_number "68"; gene_name "Ubr4"; gene_source "ensembl"; gene_biotype "protein_coding"; transcript_name "Ubr4-201"; transcript_source "ensembl"; transcript_biotype "protein_coding"; exon_id "ENSRNOE00000225265"; exon_version "1"; tag "Ensembl_canonical";
5	ensembl	CDS	156990261	156990339	0	+	0	gene_id "ENSRNOG00000018183"; gene_version "9"; transcript_id "ENSRNOT00000039663"; transcript_version "7"; exon_number "68"; gene_name "Ubr4"; gene_source "ensembl"; gene_biotype "protein_coding"; transcript_name "Ubr4-201"; transcript_source "ensembl"; transcript_biotype "protein_coding"; protein_id "ENSRNOP00000032156"; protein_version "5"; tag "Ensembl_canonical";
5	ensembl	exon	156990261	156990339	0	+	.	gene_id "ENSRNOG00000018183"; gene_version "9"; transcript_id "ENSRNOT00000082138"; transcript_version "3"; exon_number "68"; gene_name "Ubr4"; gene_source "ensembl"; gene_biotype "protein_coding"; transcript_name "Ubr4-202"; transcript_source "ensembl"; transcript_biotype "protein_coding"; exon_id "ENSRNOE00000225265"; exon_version "1";
5	ensembl	CDS	156990261	156990339	0	+	0	gene_id "ENSRNOG00000018183"; gene_version "9"; transcript_id "ENSRNOT00000082138"; transcript_version "3"; exon_number "68"; gene_name "Ubr4"; gene_source "ensembl"; gene_biotype "protein_coding"; transcript_name "Ubr4-202"; transcript_source "ensembl"; transcript_biotype "protein_coding"; protein_id "ENSRNOP00000069008"; protein_version "3";
5	ENSEMBL114_rn	exon	156990261	156990339	25.5424418096166	+	.	gene_id "ENSRNOG00000018183"; transcript_id "ENSRNOG00000018183_tx_10"; exon_id "5_156990261_156990339_+"; exonnum "66"; txlen "15857";
5	ENSEMBL114_rn	exon	156990261	156990339	22.4597890313719	+	.	gene_id "ENSRNOG00000018183"; transcript_id "ENSRNOG00000018183_tx_11"; exon_id "5_156990261_156990339_+"; exonnum "68"; txlen "15995";
5	ENSEMBL114_rn	exon	156990261	156990339	21.2181286780422	+	.	gene_id "ENSRNOG00000018183"; transcript_id "ENSRNOG00000018183_tx_12"; exon_id "5_156990261_156990339_+"; exonnum "68"; txlen "16046";
5	ENSEMBL114_rn	exon	156990261	156990339	19.0612967586323	+	.	gene_id "ENSRNOG00000018183"; transcript_id "ENSRNOG00000018183_tx_13"; exon_id "5_156990261_156990339_+"; exonnum "67"; txlen "15890";
5	ENSEMBL114_rn	exon	156990261	156990339	17.0124791912214	+	.	gene_id "ENSRNOG00000018183"; transcript_id "ENSRNOG00000018183_tx_14"; exon_id "5_156990261_156990339_+"; exonnum "67"; txlen "15941";
5	ENSEMBL114_rn	exon	156990261	156990339	14.2729054943174	+	.	gene_id "ENSRNOG00000018183"; transcript_id "ENSRNOG00000018183_tx_15"; exon_id "5_156990261_156990339_+"; exonnum "69"; txlen "16079";
5	ENSEMBL114_rn	exon	156990261	156990339	46.1223754840427	+	.	gene_id "ENSRNOG00000018183"; transcript_id "ENSRNOG00000018183_tx_9"; exon_id "5_156990261_156990339_+"; exonnum "67"; txlen "15962";
5	ensembl	exon	156990775	156991017	0	+	.	gene_id "ENSRNOG00000018183"; gene_version "9"; transcript_id "ENSRNOT00000039663"; transcript_version "7"; exon_number "69"; gene_name "Ubr4"; gene_source "ensembl"; gene_biotype "protein_coding"; transcript_name "Ubr4-201"; transcript_source "ensembl"; transcript_biotype "protein_coding"; exon_id "ENSRNOE00000225024"; exon_version "3"; tag "Ensembl_canonical";
5	ensembl	CDS	156990775	156991017	0	+	2	gene_id "ENSRNOG00000018183"; gene_version "9"; transcript_id "ENSRNOT00000039663"; transcript_version "7"; exon_number "69"; gene_name "Ubr4"; gene_source "ensembl"; gene_biotype "protein_coding"; transcript_name "Ubr4-201"; transcript_source "ensembl"; transcript_biotype "protein_coding"; protein_id "ENSRNOP00000032156"; protein_version "5"; tag "Ensembl_canonical";
5	ensembl	exon	156990775	156991017	0	+	.	gene_id "ENSRNOG00000018183"; gene_version "9"; transcript_id "ENSRNOT00000082138"; transcript_version "3"; exon_number "69"; gene_name "Ubr4"; gene_source "ensembl"; gene_biotype "protein_coding"; transcript_name "Ubr4-202"; transcript_source "ensembl"; transcript_biotype "protein_coding"; exon_id "ENSRNOE00000225024"; exon_version "3";
5	ensembl	CDS	156990775	156991017	0	+	2	gene_id "ENSRNOG00000018183"; gene_version "9"; transcript_id "ENSRNOT00000082138"; transcript_version "3"; exon_number "69"; gene_name "Ubr4"; gene_source "ensembl"; gene_biotype "protein_coding"; transcript_name "Ubr4-202"; transcript_source "ensembl"; transcript_biotype "protein_coding"; protein_id "ENSRNOP00000069008"; protein_version "3";
5	ENSEMBL114_rn	exon	156990775	156991017	25.5424418096166	+	.	gene_id "ENSRNOG00000018183"; transcript_id "ENSRNOG00000018183_tx_10"; exon_id "5_156990775_156991017_+"; exonnum "67"; txlen "15857";
5	ENSEMBL114_rn	exon	156990775	156991017	22.4597890313719	+	.	gene_id "ENSRNOG00000018183"; transcript_id "ENSRNOG00000018183_tx_11"; exon_id "5_156990775_156991017_+"; exonnum "69"; txlen "15995";
5	ENSEMBL114_rn	exon	156990775	156991017	21.2181286780422	+	.	gene_id "ENSRNOG00000018183"; transcript_id "ENSRNOG00000018183_tx_12"; exon_id "5_156990775_156991017_+"; exonnum "69"; txlen "16046";
5	ENSEMBL114_rn	exon	156990775	156991017	19.0612967586323	+	.	gene_id "ENSRNOG00000018183"; transcript_id "ENSRNOG00000018183_tx_13"; exon_id "5_156990775_156991017_+"; exonnum "68"; txlen "15890";
5	ENSEMBL114_rn	exon	156990775	156991017	17.0124791912214	+	.	gene_id "ENSRNOG00000018183"; transcript_id "ENSRNOG00000018183_tx_14"; exon_id "5_156990775_156991017_+"; exonnum "68"; txlen "15941";
5	ENSEMBL114_rn	exon	156990775	156991017	14.2729054943174	+	.	gene_id "ENSRNOG00000018183"; transcript_id "ENSRNOG00000018183_tx_15"; exon_id "5_156990775_156991017_+"; exonnum "70"; txlen "16079";
5	ENSEMBL114_rn	exon	156990775	156991017	46.1223754840427	+	.	gene_id "ENSRNOG00000018183"; transcript_id "ENSRNOG00000018183_tx_9"; exon_id "5_156990775_156991017_+"; exonnum "68"; txlen "15962";
5	ensembl	exon	156991634	156991790	0	+	.	gene_id "ENSRNOG00000018183"; gene_version "9"; transcript_id "ENSRNOT00000039663"; transcript_version "7"; exon_number "70"; gene_name "Ubr4"; gene_source "ensembl"; gene_biotype "protein_coding"; transcript_name "Ubr4-201"; transcript_source "ensembl"; transcript_biotype "protein_coding"; exon_id "ENSRNOE00000728376"; exon_version "1"; tag "Ensembl_canonical";
5	ensembl	CDS	156991634	156991790	0	+	2	gene_id "ENSRNOG00000018183"; gene_version "9"; transcript_id "ENSRNOT00000039663"; transcript_version "7"; exon_number "70"; gene_name "Ubr4"; gene_source "ensembl"; gene_biotype "protein_coding"; transcript_name "Ubr4-201"; transcript_source "ensembl"; transcript_biotype "protein_coding"; protein_id "ENSRNOP00000032156"; protein_version "5"; tag "Ensembl_canonical";
5	ensembl	exon	156991634	156991802	0	+	.	gene_id "ENSRNOG00000018183"; gene_version "9"; transcript_id "ENSRNOT00000082138"; transcript_version "3"; exon_number "70"; gene_name "Ubr4"; gene_source "ensembl"; gene_biotype "protein_coding"; transcript_name "Ubr4-202"; transcript_source "ensembl"; transcript_biotype "protein_coding"; exon_id "ENSRNOE00000225014"; exon_version "3";
5	ensembl	CDS	156991634	156991802	0	+	2	gene_id "ENSRNOG00000018183"; gene_version "9"; transcript_id "ENSRNOT00000082138"; transcript_version "3"; exon_number "70"; gene_name "Ubr4"; gene_source "ensembl"; gene_biotype "protein_coding"; transcript_name "Ubr4-202"; transcript_source "ensembl"; transcript_biotype "protein_coding"; protein_id "ENSRNOP00000069008"; protein_version "3";
5	ENSEMBL114_rn	exon	156991634	156991802	25.5424418096166	+	.	gene_id "ENSRNOG00000018183"; transcript_id "ENSRNOG00000018183_tx_10"; exon_id "5_156991634_156991802_+"; exonnum "68"; txlen "15857";
5	ENSEMBL114_rn	exon	156991634	156991802	22.4597890313719	+	.	gene_id "ENSRNOG00000018183"; transcript_id "ENSRNOG00000018183_tx_11"; exon_id "5_156991634_156991802_+"; exonnum "70"; txlen "15995";
5	ENSEMBL114_rn	exon	156991634	156991802	21.2181286780422	+	.	gene_id "ENSRNOG00000018183"; transcript_id "ENSRNOG00000018183_tx_12"; exon_id "5_156991634_156991802_+"; exonnum "70"; txlen "16046";
5	ENSEMBL114_rn	exon	156991634	156991802	19.0612967586323	+	.	gene_id "ENSRNOG00000018183"; transcript_id "ENSRNOG00000018183_tx_13"; exon_id "5_156991634_156991802_+"; exonnum "69"; txlen "15890";
5	ENSEMBL114_rn	exon	156991634	156991802	17.0124791912214	+	.	gene_id "ENSRNOG00000018183"; transcript_id "ENSRNOG00000018183_tx_14"; exon_id "5_156991634_156991802_+"; exonnum "69"; txlen "15941";
5	ENSEMBL114_rn	exon	156991634	156991802	14.2729054943174	+	.	gene_id "ENSRNOG00000018183"; transcript_id "ENSRNOG00000018183_tx_15"; exon_id "5_156991634_156991802_+"; exonnum "71"; txlen "16079";
5	ENSEMBL114_rn	exon	156991634	156991802	46.1223754840427	+	.	gene_id "ENSRNOG00000018183"; transcript_id "ENSRNOG00000018183_tx_9"; exon_id "5_156991634_156991802_+"; exonnum "69"; txlen "15962";
5	ensembl	exon	156992197	156992341	0	+	.	gene_id "ENSRNOG00000018183"; gene_version "9"; transcript_id "ENSRNOT00000039663"; transcript_version "7"; exon_number "71"; gene_name "Ubr4"; gene_source "ensembl"; gene_biotype "protein_coding"; transcript_name "Ubr4-201"; transcript_source "ensembl"; transcript_biotype "protein_coding"; exon_id "ENSRNOE00000225008"; exon_version "1"; tag "Ensembl_canonical";
5	ensembl	CDS	156992197	156992341	0	+	1	gene_id "ENSRNOG00000018183"; gene_version "9"; transcript_id "ENSRNOT00000039663"; transcript_version "7"; exon_number "71"; gene_name "Ubr4"; gene_source "ensembl"; gene_biotype "protein_coding"; transcript_name "Ubr4-201"; transcript_source "ensembl"; transcript_biotype "protein_coding"; protein_id "ENSRNOP00000032156"; protein_version "5"; tag "Ensembl_canonical";
5	ensembl	exon	156992197	156992341	0	+	.	gene_id "ENSRNOG00000018183"; gene_version "9"; transcript_id "ENSRNOT00000082138"; transcript_version "3"; exon_number "71"; gene_name "Ubr4"; gene_source "ensembl"; gene_biotype "protein_coding"; transcript_name "Ubr4-202"; transcript_source "ensembl"; transcript_biotype "protein_coding"; exon_id "ENSRNOE00000225008"; exon_version "1";
5	ensembl	CDS	156992197	156992341	0	+	1	gene_id "ENSRNOG00000018183"; gene_version "9"; transcript_id "ENSRNOT00000082138"; transcript_version "3"; exon_number "71"; gene_name "Ubr4"; gene_source "ensembl"; gene_biotype "protein_coding"; transcript_name "Ubr4-202"; transcript_source "ensembl"; transcript_biotype "protein_coding"; protein_id "ENSRNOP00000069008"; protein_version "3";
5	ENSEMBL114_rn	exon	156992197	156992341	25.5424418096166	+	.	gene_id "ENSRNOG00000018183"; transcript_id "ENSRNOG00000018183_tx_10"; exon_id "5_156992197_156992341_+"; exonnum "69"; txlen "15857";
5	ENSEMBL114_rn	exon	156992197	156992341	22.4597890313719	+	.	gene_id "ENSRNOG00000018183"; transcript_id "ENSRNOG00000018183_tx_11"; exon_id "5_156992197_156992341_+"; exonnum "71"; txlen "15995";
5	ENSEMBL114_rn	exon	156992197	156992341	21.2181286780422	+	.	gene_id "ENSRNOG00000018183"; transcript_id "ENSRNOG00000018183_tx_12"; exon_id "5_156992197_156992341_+"; exonnum "71"; txlen "16046";
5	ENSEMBL114_rn	exon	156992197	156992341	19.0612967586323	+	.	gene_id "ENSRNOG00000018183"; transcript_id "ENSRNOG00000018183_tx_13"; exon_id "5_156992197_156992341_+"; exonnum "70"; txlen "15890";
5	ENSEMBL114_rn	exon	156992197	156992341	17.0124791912214	+	.	gene_id "ENSRNOG00000018183"; transcript_id "ENSRNOG00000018183_tx_14"; exon_id "5_156992197_156992341_+"; exonnum "70"; txlen "15941";
5	ENSEMBL114_rn	exon	156992197	156992341	14.2729054943174	+	.	gene_id "ENSRNOG00000018183"; transcript_id "ENSRNOG00000018183_tx_15"; exon_id "5_156992197_156992341_+"; exonnum "72"; txlen "16079";
5	ENSEMBL114_rn	exon	156992197	156992341	46.1223754840427	+	.	gene_id "ENSRNOG00000018183"; transcript_id "ENSRNOG00000018183_tx_9"; exon_id "5_156992197_156992341_+"; exonnum "70"; txlen "15962";
5	ensembl	exon	156993238	156993323	0	+	.	gene_id "ENSRNOG00000018183"; gene_version "9"; transcript_id "ENSRNOT00000039663"; transcript_version "7"; exon_number "72"; gene_name "Ubr4"; gene_source "ensembl"; gene_biotype "protein_coding"; transcript_name "Ubr4-201"; transcript_source "ensembl"; transcript_biotype "protein_coding"; exon_id "ENSRNOE00000225004"; exon_version "1"; tag "Ensembl_canonical";
5	ensembl	CDS	156993238	156993323	0	+	0	gene_id "ENSRNOG00000018183"; gene_version "9"; transcript_id "ENSRNOT00000039663"; transcript_version "7"; exon_number "72"; gene_name "Ubr4"; gene_source "ensembl"; gene_biotype "protein_coding"; transcript_name "Ubr4-201"; transcript_source "ensembl"; transcript_biotype "protein_coding"; protein_id "ENSRNOP00000032156"; protein_version "5"; tag "Ensembl_canonical";
5	ensembl	exon	156993238	156993323	0	+	.	gene_id "ENSRNOG00000018183"; gene_version "9"; transcript_id "ENSRNOT00000082138"; transcript_version "3"; exon_number "72"; gene_name "Ubr4"; gene_source "ensembl"; gene_biotype "protein_coding"; transcript_name "Ubr4-202"; transcript_source "ensembl"; transcript_biotype "protein_coding"; exon_id "ENSRNOE00000225004"; exon_version "1";
5	ensembl	CDS	156993238	156993323	0	+	0	gene_id "ENSRNOG00000018183"; gene_version "9"; transcript_id "ENSRNOT00000082138"; transcript_version "3"; exon_number "72"; gene_name "Ubr4"; gene_source "ensembl"; gene_biotype "protein_coding"; transcript_name "Ubr4-202"; transcript_source "ensembl"; transcript_biotype "protein_coding"; protein_id "ENSRNOP00000069008"; protein_version "3";
5	ENSEMBL114_rn	exon	156993238	156993323	25.5424418096166	+	.	gene_id "ENSRNOG00000018183"; transcript_id "ENSRNOG00000018183_tx_10"; exon_id "5_156993238_156993323_+"; exonnum "70"; txlen "15857";
5	ENSEMBL114_rn	exon	156993238	156993323	22.4597890313719	+	.	gene_id "ENSRNOG00000018183"; transcript_id "ENSRNOG00000018183_tx_11"; exon_id "5_156993238_156993323_+"; exonnum "72"; txlen "15995";
5	ENSEMBL114_rn	exon	156993238	156993323	21.2181286780422	+	.	gene_id "ENSRNOG00000018183"; transcript_id "ENSRNOG00000018183_tx_12"; exon_id "5_156993238_156993323_+"; exonnum "72"; txlen "16046";
5	ENSEMBL114_rn	exon	156993238	156993323	19.0612967586323	+	.	gene_id "ENSRNOG00000018183"; transcript_id "ENSRNOG00000018183_tx_13"; exon_id "5_156993238_156993323_+"; exonnum "71"; txlen "15890";
5	ENSEMBL114_rn	exon	156993238	156993323	17.0124791912214	+	.	gene_id "ENSRNOG00000018183"; transcript_id "ENSRNOG00000018183_tx_14"; exon_id "5_156993238_156993323_+"; exonnum "71"; txlen "15941";
5	ENSEMBL114_rn	exon	156993238	156993323	14.2729054943174	+	.	gene_id "ENSRNOG00000018183"; transcript_id "ENSRNOG00000018183_tx_15"; exon_id "5_156993238_156993323_+"; exonnum "73"; txlen "16079";
5	ENSEMBL114_rn	exon	156993238	156993323	46.1223754840427	+	.	gene_id "ENSRNOG00000018183"; transcript_id "ENSRNOG00000018183_tx_9"; exon_id "5_156993238_156993323_+"; exonnum "71"; txlen "15962";
5	ensembl	exon	156994230	156994317	0	+	.	gene_id "ENSRNOG00000018183"; gene_version "9"; transcript_id "ENSRNOT00000039663"; transcript_version "7"; exon_number "73"; gene_name "Ubr4"; gene_source "ensembl"; gene_biotype "protein_coding"; transcript_name "Ubr4-201"; transcript_source "ensembl"; transcript_biotype "protein_coding"; exon_id "ENSRNOE00000224996"; exon_version "1"; tag "Ensembl_canonical";
5	ensembl	CDS	156994230	156994317	0	+	1	gene_id "ENSRNOG00000018183"; gene_version "9"; transcript_id "ENSRNOT00000039663"; transcript_version "7"; exon_number "73"; gene_name "Ubr4"; gene_source "ensembl"; gene_biotype "protein_coding"; transcript_name "Ubr4-201"; transcript_source "ensembl"; transcript_biotype "protein_coding"; protein_id "ENSRNOP00000032156"; protein_version "5"; tag "Ensembl_canonical";
5	ensembl	exon	156994230	156994317	0	+	.	gene_id "ENSRNOG00000018183"; gene_version "9"; transcript_id "ENSRNOT00000082138"; transcript_version "3"; exon_number "73"; gene_name "Ubr4"; gene_source "ensembl"; gene_biotype "protein_coding"; transcript_name "Ubr4-202"; transcript_source "ensembl"; transcript_biotype "protein_coding"; exon_id "ENSRNOE00000224996"; exon_version "1";
5	ensembl	CDS	156994230	156994317	0	+	1	gene_id "ENSRNOG00000018183"; gene_version "9"; transcript_id "ENSRNOT00000082138"; transcript_version "3"; exon_number "73"; gene_name "Ubr4"; gene_source "ensembl"; gene_biotype "protein_coding"; transcript_name "Ubr4-202"; transcript_source "ensembl"; transcript_biotype "protein_coding"; protein_id "ENSRNOP00000069008"; protein_version "3";
5	ENSEMBL114_rn	exon	156994230	156994317	25.5424418096166	+	.	gene_id "ENSRNOG00000018183"; transcript_id "ENSRNOG00000018183_tx_10"; exon_id "5_156994230_156994317_+"; exonnum "71"; txlen "15857";
5	ENSEMBL114_rn	exon	156994230	156994317	22.4597890313719	+	.	gene_id "ENSRNOG00000018183"; transcript_id "ENSRNOG00000018183_tx_11"; exon_id "5_156994230_156994317_+"; exonnum "73"; txlen "15995";
5	ENSEMBL114_rn	exon	156994230	156994317	21.2181286780422	+	.	gene_id "ENSRNOG00000018183"; transcript_id "ENSRNOG00000018183_tx_12"; exon_id "5_156994230_156994317_+"; exonnum "73"; txlen "16046";
5	ENSEMBL114_rn	exon	156994230	156994317	19.0612967586323	+	.	gene_id "ENSRNOG00000018183"; transcript_id "ENSRNOG00000018183_tx_13"; exon_id "5_156994230_156994317_+"; exonnum "72"; txlen "15890";
5	ENSEMBL114_rn	exon	156994230	156994317	17.0124791912214	+	.	gene_id "ENSRNOG00000018183"; transcript_id "ENSRNOG00000018183_tx_14"; exon_id "5_156994230_156994317_+"; exonnum "72"; txlen "15941";
5	ENSEMBL114_rn	exon	156994230	156994317	14.2729054943174	+	.	gene_id "ENSRNOG00000018183"; transcript_id "ENSRNOG00000018183_tx_15"; exon_id "5_156994230_156994317_+"; exonnum "74"; txlen "16079";
5	ENSEMBL114_rn	exon	156994230	156994317	46.1223754840427	+	.	gene_id "ENSRNOG00000018183"; transcript_id "ENSRNOG00000018183_tx_9"; exon_id "5_156994230_156994317_+"; exonnum "72"; txlen "15962";
5	ensembl	exon	156994561	156994754	0	+	.	gene_id "ENSRNOG00000018183"; gene_version "9"; transcript_id "ENSRNOT00000039663"; transcript_version "7"; exon_number "74"; gene_name "Ubr4"; gene_source "ensembl"; gene_biotype "protein_coding"; transcript_name "Ubr4-201"; transcript_source "ensembl"; transcript_biotype "protein_coding"; exon_id "ENSRNOE00000224989"; exon_version "1"; tag "Ensembl_canonical";
5	ensembl	CDS	156994561	156994754	0	+	0	gene_id "ENSRNOG00000018183"; gene_version "9"; transcript_id "ENSRNOT00000039663"; transcript_version "7"; exon_number "74"; gene_name "Ubr4"; gene_source "ensembl"; gene_biotype "protein_coding"; transcript_name "Ubr4-201"; transcript_source "ensembl"; transcript_biotype "protein_coding"; protein_id "ENSRNOP00000032156"; protein_version "5"; tag "Ensembl_canonical";
5	ensembl	exon	156994561	156994754	0	+	.	gene_id "ENSRNOG00000018183"; gene_version "9"; transcript_id "ENSRNOT00000082138"; transcript_version "3"; exon_number "74"; gene_name "Ubr4"; gene_source "ensembl"; gene_biotype "protein_coding"; transcript_name "Ubr4-202"; transcript_source "ensembl"; transcript_biotype "protein_coding"; exon_id "ENSRNOE00000224989"; exon_version "1";
5	ensembl	CDS	156994561	156994754	0	+	0	gene_id "ENSRNOG00000018183"; gene_version "9"; transcript_id "ENSRNOT00000082138"; transcript_version "3"; exon_number "74"; gene_name "Ubr4"; gene_source "ensembl"; gene_biotype "protein_coding"; transcript_name "Ubr4-202"; transcript_source "ensembl"; transcript_biotype "protein_coding"; protein_id "ENSRNOP00000069008"; protein_version "3";
5	ENSEMBL114_rn	exon	156994561	156994754	25.5424418096166	+	.	gene_id "ENSRNOG00000018183"; transcript_id "ENSRNOG00000018183_tx_10"; exon_id "5_156994561_156994754_+"; exonnum "72"; txlen "15857";
5	ENSEMBL114_rn	exon	156994561	156994754	22.4597890313719	+	.	gene_id "ENSRNOG00000018183"; transcript_id "ENSRNOG00000018183_tx_11"; exon_id "5_156994561_156994754_+"; exonnum "74"; txlen "15995";
5	ENSEMBL114_rn	exon	156994561	156994754	21.2181286780422	+	.	gene_id "ENSRNOG00000018183"; transcript_id "ENSRNOG00000018183_tx_12"; exon_id "5_156994561_156994754_+"; exonnum "74"; txlen "16046";
5	ENSEMBL114_rn	exon	156994561	156994754	19.0612967586323	+	.	gene_id "ENSRNOG00000018183"; transcript_id "ENSRNOG00000018183_tx_13"; exon_id "5_156994561_156994754_+"; exonnum "73"; txlen "15890";
5	ENSEMBL114_rn	exon	156994561	156994754	17.0124791912214	+	.	gene_id "ENSRNOG00000018183"; transcript_id "ENSRNOG00000018183_tx_14"; exon_id "5_156994561_156994754_+"; exonnum "73"; txlen "15941";
5	ENSEMBL114_rn	exon	156994561	156994754	14.2729054943174	+	.	gene_id "ENSRNOG00000018183"; transcript_id "ENSRNOG00000018183_tx_15"; exon_id "5_156994561_156994754_+"; exonnum "75"; txlen "16079";
5	ENSEMBL114_rn	exon	156994561	156994754	46.1223754840427	+	.	gene_id "ENSRNOG00000018183"; transcript_id "ENSRNOG00000018183_tx_9"; exon_id "5_156994561_156994754_+"; exonnum "73"; txlen "15962";
5	ensembl	exon	156995428	156995667	0	+	.	gene_id "ENSRNOG00000018183"; gene_version "9"; transcript_id "ENSRNOT00000039663"; transcript_version "7"; exon_number "75"; gene_name "Ubr4"; gene_source "ensembl"; gene_biotype "protein_coding"; transcript_name "Ubr4-201"; transcript_source "ensembl"; transcript_biotype "protein_coding"; exon_id "ENSRNOE00000224979"; exon_version "1"; tag "Ensembl_canonical";
5	ensembl	CDS	156995428	156995667	0	+	1	gene_id "ENSRNOG00000018183"; gene_version "9"; transcript_id "ENSRNOT00000039663"; transcript_version "7"; exon_number "75"; gene_name "Ubr4"; gene_source "ensembl"; gene_biotype "protein_coding"; transcript_name "Ubr4-201"; transcript_source "ensembl"; transcript_biotype "protein_coding"; protein_id "ENSRNOP00000032156"; protein_version "5"; tag "Ensembl_canonical";
5	ensembl	exon	156995428	156995667	0	+	.	gene_id "ENSRNOG00000018183"; gene_version "9"; transcript_id "ENSRNOT00000082138"; transcript_version "3"; exon_number "75"; gene_name "Ubr4"; gene_source "ensembl"; gene_biotype "protein_coding"; transcript_name "Ubr4-202"; transcript_source "ensembl"; transcript_biotype "protein_coding"; exon_id "ENSRNOE00000224979"; exon_version "1";
5	ensembl	CDS	156995428	156995667	0	+	1	gene_id "ENSRNOG00000018183"; gene_version "9"; transcript_id "ENSRNOT00000082138"; transcript_version "3"; exon_number "75"; gene_name "Ubr4"; gene_source "ensembl"; gene_biotype "protein_coding"; transcript_name "Ubr4-202"; transcript_source "ensembl"; transcript_biotype "protein_coding"; protein_id "ENSRNOP00000069008"; protein_version "3";
5	ENSEMBL114_rn	exon	156995428	156995667	25.5424418096166	+	.	gene_id "ENSRNOG00000018183"; transcript_id "ENSRNOG00000018183_tx_10"; exon_id "5_156995428_156995667_+"; exonnum "73"; txlen "15857";
5	ENSEMBL114_rn	exon	156995428	156995667	22.4597890313719	+	.	gene_id "ENSRNOG00000018183"; transcript_id "ENSRNOG00000018183_tx_11"; exon_id "5_156995428_156995667_+"; exonnum "75"; txlen "15995";
5	ENSEMBL114_rn	exon	156995428	156995667	21.2181286780422	+	.	gene_id "ENSRNOG00000018183"; transcript_id "ENSRNOG00000018183_tx_12"; exon_id "5_156995428_156995667_+"; exonnum "75"; txlen "16046";
5	ENSEMBL114_rn	exon	156995428	156995667	19.0612967586323	+	.	gene_id "ENSRNOG00000018183"; transcript_id "ENSRNOG00000018183_tx_13"; exon_id "5_156995428_156995667_+"; exonnum "74"; txlen "15890";
5	ENSEMBL114_rn	exon	156995428	156995667	17.0124791912214	+	.	gene_id "ENSRNOG00000018183"; transcript_id "ENSRNOG00000018183_tx_14"; exon_id "5_156995428_156995667_+"; exonnum "74"; txlen "15941";
5	ENSEMBL114_rn	exon	156995428	156995667	14.2729054943174	+	.	gene_id "ENSRNOG00000018183"; transcript_id "ENSRNOG00000018183_tx_15"; exon_id "5_156995428_156995667_+"; exonnum "76"; txlen "16079";
5	ENSEMBL114_rn	exon	156995428	156995667	46.1223754840427	+	.	gene_id "ENSRNOG00000018183"; transcript_id "ENSRNOG00000018183_tx_9"; exon_id "5_156995428_156995667_+"; exonnum "74"; txlen "15962";
5	ensembl	exon	156995994	156996132	0	+	.	gene_id "ENSRNOG00000018183"; gene_version "9"; transcript_id "ENSRNOT00000039663"; transcript_version "7"; exon_number "76"; gene_name "Ubr4"; gene_source "ensembl"; gene_biotype "protein_coding"; transcript_name "Ubr4-201"; transcript_source "ensembl"; transcript_biotype "protein_coding"; exon_id "ENSRNOE00000224972"; exon_version "1"; tag "Ensembl_canonical";
5	ensembl	CDS	156995994	156996132	0	+	1	gene_id "ENSRNOG00000018183"; gene_version "9"; transcript_id "ENSRNOT00000039663"; transcript_version "7"; exon_number "76"; gene_name "Ubr4"; gene_source "ensembl"; gene_biotype "protein_coding"; transcript_name "Ubr4-201"; transcript_source "ensembl"; transcript_biotype "protein_coding"; protein_id "ENSRNOP00000032156"; protein_version "5"; tag "Ensembl_canonical";
5	ensembl	exon	156995994	156996132	0	+	.	gene_id "ENSRNOG00000018183"; gene_version "9"; transcript_id "ENSRNOT00000082138"; transcript_version "3"; exon_number "76"; gene_name "Ubr4"; gene_source "ensembl"; gene_biotype "protein_coding"; transcript_name "Ubr4-202"; transcript_source "ensembl"; transcript_biotype "protein_coding"; exon_id "ENSRNOE00000224972"; exon_version "1";
5	ensembl	CDS	156995994	156996132	0	+	1	gene_id "ENSRNOG00000018183"; gene_version "9"; transcript_id "ENSRNOT00000082138"; transcript_version "3"; exon_number "76"; gene_name "Ubr4"; gene_source "ensembl"; gene_biotype "protein_coding"; transcript_name "Ubr4-202"; transcript_source "ensembl"; transcript_biotype "protein_coding"; protein_id "ENSRNOP00000069008"; protein_version "3";
5	ENSEMBL114_rn	exon	156995994	156996132	25.5424418096166	+	.	gene_id "ENSRNOG00000018183"; transcript_id "ENSRNOG00000018183_tx_10"; exon_id "5_156995994_156996132_+"; exonnum "74"; txlen "15857";
5	ENSEMBL114_rn	exon	156995994	156996132	22.4597890313719	+	.	gene_id "ENSRNOG00000018183"; transcript_id "ENSRNOG00000018183_tx_11"; exon_id "5_156995994_156996132_+"; exonnum "76"; txlen "15995";
5	ENSEMBL114_rn	exon	156995994	156996132	21.2181286780422	+	.	gene_id "ENSRNOG00000018183"; transcript_id "ENSRNOG00000018183_tx_12"; exon_id "5_156995994_156996132_+"; exonnum "76"; txlen "16046";
5	ENSEMBL114_rn	exon	156995994	156996132	19.0612967586323	+	.	gene_id "ENSRNOG00000018183"; transcript_id "ENSRNOG00000018183_tx_13"; exon_id "5_156995994_156996132_+"; exonnum "75"; txlen "15890";
5	ENSEMBL114_rn	exon	156995994	156996132	17.0124791912214	+	.	gene_id "ENSRNOG00000018183"; transcript_id "ENSRNOG00000018183_tx_14"; exon_id "5_156995994_156996132_+"; exonnum "75"; txlen "15941";
5	ENSEMBL114_rn	exon	156995994	156996132	14.2729054943174	+	.	gene_id "ENSRNOG00000018183"; transcript_id "ENSRNOG00000018183_tx_15"; exon_id "5_156995994_156996132_+"; exonnum "77"; txlen "16079";
5	ENSEMBL114_rn	exon	156995994	156996132	46.1223754840427	+	.	gene_id "ENSRNOG00000018183"; transcript_id "ENSRNOG00000018183_tx_9"; exon_id "5_156995994_156996132_+"; exonnum "75"; txlen "15962";
5	ensembl	exon	156996749	156996874	0	+	.	gene_id "ENSRNOG00000018183"; gene_version "9"; transcript_id "ENSRNOT00000039663"; transcript_version "7"; exon_number "77"; gene_name "Ubr4"; gene_source "ensembl"; gene_biotype "protein_coding"; transcript_name "Ubr4-201"; transcript_source "ensembl"; transcript_biotype "protein_coding"; exon_id "ENSRNOE00000224965"; exon_version "1"; tag "Ensembl_canonical";
5	ensembl	CDS	156996749	156996874	0	+	0	gene_id "ENSRNOG00000018183"; gene_version "9"; transcript_id "ENSRNOT00000039663"; transcript_version "7"; exon_number "77"; gene_name "Ubr4"; gene_source "ensembl"; gene_biotype "protein_coding"; transcript_name "Ubr4-201"; transcript_source "ensembl"; transcript_biotype "protein_coding"; protein_id "ENSRNOP00000032156"; protein_version "5"; tag "Ensembl_canonical";
5	ensembl	exon	156996749	156996874	0	+	.	gene_id "ENSRNOG00000018183"; gene_version "9"; transcript_id "ENSRNOT00000082138"; transcript_version "3"; exon_number "77"; gene_name "Ubr4"; gene_source "ensembl"; gene_biotype "protein_coding"; transcript_name "Ubr4-202"; transcript_source "ensembl"; transcript_biotype "protein_coding"; exon_id "ENSRNOE00000224965"; exon_version "1";
5	ensembl	CDS	156996749	156996874	0	+	0	gene_id "ENSRNOG00000018183"; gene_version "9"; transcript_id "ENSRNOT00000082138"; transcript_version "3"; exon_number "77"; gene_name "Ubr4"; gene_source "ensembl"; gene_biotype "protein_coding"; transcript_name "Ubr4-202"; transcript_source "ensembl"; transcript_biotype "protein_coding"; protein_id "ENSRNOP00000069008"; protein_version "3";
5	ENSEMBL114_rn	exon	156996749	156996874	25.5424418096166	+	.	gene_id "ENSRNOG00000018183"; transcript_id "ENSRNOG00000018183_tx_10"; exon_id "5_156996749_156996874_+"; exonnum "75"; txlen "15857";
5	ENSEMBL114_rn	exon	156996749	156996874	22.4597890313719	+	.	gene_id "ENSRNOG00000018183"; transcript_id "ENSRNOG00000018183_tx_11"; exon_id "5_156996749_156996874_+"; exonnum "77"; txlen "15995";
5	ENSEMBL114_rn	exon	156996749	156996874	21.2181286780422	+	.	gene_id "ENSRNOG00000018183"; transcript_id "ENSRNOG00000018183_tx_12"; exon_id "5_156996749_156996874_+"; exonnum "77"; txlen "16046";
5	ENSEMBL114_rn	exon	156996749	156996874	19.0612967586323	+	.	gene_id "ENSRNOG00000018183"; transcript_id "ENSRNOG00000018183_tx_13"; exon_id "5_156996749_156996874_+"; exonnum "76"; txlen "15890";
5	ENSEMBL114_rn	exon	156996749	156996874	17.0124791912214	+	.	gene_id "ENSRNOG00000018183"; transcript_id "ENSRNOG00000018183_tx_14"; exon_id "5_156996749_156996874_+"; exonnum "76"; txlen "15941";
5	ENSEMBL114_rn	exon	156996749	156996874	14.2729054943174	+	.	gene_id "ENSRNOG00000018183"; transcript_id "ENSRNOG00000018183_tx_15"; exon_id "5_156996749_156996874_+"; exonnum "78"; txlen "16079";
5	ENSEMBL114_rn	exon	156996749	156996874	46.1223754840427	+	.	gene_id "ENSRNOG00000018183"; transcript_id "ENSRNOG00000018183_tx_9"; exon_id "5_156996749_156996874_+"; exonnum "76"; txlen "15962";
5	ensembl	exon	156996979	156997107	0	+	.	gene_id "ENSRNOG00000018183"; gene_version "9"; transcript_id "ENSRNOT00000039663"; transcript_version "7"; exon_number "78"; gene_name "Ubr4"; gene_source "ensembl"; gene_biotype "protein_coding"; transcript_name "Ubr4-201"; transcript_source "ensembl"; transcript_biotype "protein_coding"; exon_id "ENSRNOE00000224959"; exon_version "1"; tag "Ensembl_canonical";
5	ensembl	CDS	156996979	156997107	0	+	0	gene_id "ENSRNOG00000018183"; gene_version "9"; transcript_id "ENSRNOT00000039663"; transcript_version "7"; exon_number "78"; gene_name "Ubr4"; gene_source "ensembl"; gene_biotype "protein_coding"; transcript_name "Ubr4-201"; transcript_source "ensembl"; transcript_biotype "protein_coding"; protein_id "ENSRNOP00000032156"; protein_version "5"; tag "Ensembl_canonical";
5	ensembl	exon	156996979	156997107	0	+	.	gene_id "ENSRNOG00000018183"; gene_version "9"; transcript_id "ENSRNOT00000082138"; transcript_version "3"; exon_number "78"; gene_name "Ubr4"; gene_source "ensembl"; gene_biotype "protein_coding"; transcript_name "Ubr4-202"; transcript_source "ensembl"; transcript_biotype "protein_coding"; exon_id "ENSRNOE00000224959"; exon_version "1";
5	ensembl	CDS	156996979	156997107	0	+	0	gene_id "ENSRNOG00000018183"; gene_version "9"; transcript_id "ENSRNOT00000082138"; transcript_version "3"; exon_number "78"; gene_name "Ubr4"; gene_source "ensembl"; gene_biotype "protein_coding"; transcript_name "Ubr4-202"; transcript_source "ensembl"; transcript_biotype "protein_coding"; protein_id "ENSRNOP00000069008"; protein_version "3";
5	ENSEMBL114_rn	exon	156996979	156997107	25.5424418096166	+	.	gene_id "ENSRNOG00000018183"; transcript_id "ENSRNOG00000018183_tx_10"; exon_id "5_156996979_156997107_+"; exonnum "76"; txlen "15857";
5	ENSEMBL114_rn	exon	156996979	156997107	22.4597890313719	+	.	gene_id "ENSRNOG00000018183"; transcript_id "ENSRNOG00000018183_tx_11"; exon_id "5_156996979_156997107_+"; exonnum "78"; txlen "15995";
5	ENSEMBL114_rn	exon	156996979	156997107	21.2181286780422	+	.	gene_id "ENSRNOG00000018183"; transcript_id "ENSRNOG00000018183_tx_12"; exon_id "5_156996979_156997107_+"; exonnum "78"; txlen "16046";
5	ENSEMBL114_rn	exon	156996979	156997107	19.0612967586323	+	.	gene_id "ENSRNOG00000018183"; transcript_id "ENSRNOG00000018183_tx_13"; exon_id "5_156996979_156997107_+"; exonnum "77"; txlen "15890";
5	ENSEMBL114_rn	exon	156996979	156997107	17.0124791912214	+	.	gene_id "ENSRNOG00000018183"; transcript_id "ENSRNOG00000018183_tx_14"; exon_id "5_156996979_156997107_+"; exonnum "77"; txlen "15941";
5	ENSEMBL114_rn	exon	156996979	156997107	14.2729054943174	+	.	gene_id "ENSRNOG00000018183"; transcript_id "ENSRNOG00000018183_tx_15"; exon_id "5_156996979_156997107_+"; exonnum "79"; txlen "16079";
5	ENSEMBL114_rn	exon	156996979	156997107	46.1223754840427	+	.	gene_id "ENSRNOG00000018183"; transcript_id "ENSRNOG00000018183_tx_9"; exon_id "5_156996979_156997107_+"; exonnum "77"; txlen "15962";
5	ensembl	exon	156997793	156998136	0	+	.	gene_id "ENSRNOG00000018183"; gene_version "9"; transcript_id "ENSRNOT00000039663"; transcript_version "7"; exon_number "79"; gene_name "Ubr4"; gene_source "ensembl"; gene_biotype "protein_coding"; transcript_name "Ubr4-201"; transcript_source "ensembl"; transcript_biotype "protein_coding"; exon_id "ENSRNOE00000224952"; exon_version "1"; tag "Ensembl_canonical";
5	ensembl	CDS	156997793	156998136	0	+	0	gene_id "ENSRNOG00000018183"; gene_version "9"; transcript_id "ENSRNOT00000039663"; transcript_version "7"; exon_number "79"; gene_name "Ubr4"; gene_source "ensembl"; gene_biotype "protein_coding"; transcript_name "Ubr4-201"; transcript_source "ensembl"; transcript_biotype "protein_coding"; protein_id "ENSRNOP00000032156"; protein_version "5"; tag "Ensembl_canonical";
5	ensembl	exon	156997793	156998136	0	+	.	gene_id "ENSRNOG00000018183"; gene_version "9"; transcript_id "ENSRNOT00000082138"; transcript_version "3"; exon_number "79"; gene_name "Ubr4"; gene_source "ensembl"; gene_biotype "protein_coding"; transcript_name "Ubr4-202"; transcript_source "ensembl"; transcript_biotype "protein_coding"; exon_id "ENSRNOE00000224952"; exon_version "1";
5	ensembl	CDS	156997793	156998136	0	+	0	gene_id "ENSRNOG00000018183"; gene_version "9"; transcript_id "ENSRNOT00000082138"; transcript_version "3"; exon_number "79"; gene_name "Ubr4"; gene_source "ensembl"; gene_biotype "protein_coding"; transcript_name "Ubr4-202"; transcript_source "ensembl"; transcript_biotype "protein_coding"; protein_id "ENSRNOP00000069008"; protein_version "3";
5	ENSEMBL114_rn	exon	156997793	156998136	25.5424418096166	+	.	gene_id "ENSRNOG00000018183"; transcript_id "ENSRNOG00000018183_tx_10"; exon_id "5_156997793_156998136_+"; exonnum "77"; txlen "15857";
5	ENSEMBL114_rn	exon	156997793	156998136	22.4597890313719	+	.	gene_id "ENSRNOG00000018183"; transcript_id "ENSRNOG00000018183_tx_11"; exon_id "5_156997793_156998136_+"; exonnum "79"; txlen "15995";
5	ENSEMBL114_rn	exon	156997793	156998136	21.2181286780422	+	.	gene_id "ENSRNOG00000018183"; transcript_id "ENSRNOG00000018183_tx_12"; exon_id "5_156997793_156998136_+"; exonnum "79"; txlen "16046";
5	ENSEMBL114_rn	exon	156997793	156998136	19.0612967586323	+	.	gene_id "ENSRNOG00000018183"; transcript_id "ENSRNOG00000018183_tx_13"; exon_id "5_156997793_156998136_+"; exonnum "78"; txlen "15890";
5	ENSEMBL114_rn	exon	156997793	156998136	17.0124791912214	+	.	gene_id "ENSRNOG00000018183"; transcript_id "ENSRNOG00000018183_tx_14"; exon_id "5_156997793_156998136_+"; exonnum "78"; txlen "15941";
5	ENSEMBL114_rn	exon	156997793	156998136	14.2729054943174	+	.	gene_id "ENSRNOG00000018183"; transcript_id "ENSRNOG00000018183_tx_15"; exon_id "5_156997793_156998136_+"; exonnum "80"; txlen "16079";
5	ENSEMBL114_rn	exon	156997793	156998136	46.1223754840427	+	.	gene_id "ENSRNOG00000018183"; transcript_id "ENSRNOG00000018183_tx_9"; exon_id "5_156997793_156998136_+"; exonnum "78"; txlen "15962";
5	ensembl	exon	156999555	156999645	0	+	.	gene_id "ENSRNOG00000018183"; gene_version "9"; transcript_id "ENSRNOT00000039663"; transcript_version "7"; exon_number "80"; gene_name "Ubr4"; gene_source "ensembl"; gene_biotype "protein_coding"; transcript_name "Ubr4-201"; transcript_source "ensembl"; transcript_biotype "protein_coding"; exon_id "ENSRNOE00000224944"; exon_version "1"; tag "Ensembl_canonical";
5	ensembl	CDS	156999555	156999645	0	+	1	gene_id "ENSRNOG00000018183"; gene_version "9"; transcript_id "ENSRNOT00000039663"; transcript_version "7"; exon_number "80"; gene_name "Ubr4"; gene_source "ensembl"; gene_biotype "protein_coding"; transcript_name "Ubr4-201"; transcript_source "ensembl"; transcript_biotype "protein_coding"; protein_id "ENSRNOP00000032156"; protein_version "5"; tag "Ensembl_canonical";
5	ensembl	exon	156999555	156999645	0	+	.	gene_id "ENSRNOG00000018183"; gene_version "9"; transcript_id "ENSRNOT00000082138"; transcript_version "3"; exon_number "80"; gene_name "Ubr4"; gene_source "ensembl"; gene_biotype "protein_coding"; transcript_name "Ubr4-202"; transcript_source "ensembl"; transcript_biotype "protein_coding"; exon_id "ENSRNOE00000224944"; exon_version "1";
5	ensembl	CDS	156999555	156999645	0	+	1	gene_id "ENSRNOG00000018183"; gene_version "9"; transcript_id "ENSRNOT00000082138"; transcript_version "3"; exon_number "80"; gene_name "Ubr4"; gene_source "ensembl"; gene_biotype "protein_coding"; transcript_name "Ubr4-202"; transcript_source "ensembl"; transcript_biotype "protein_coding"; protein_id "ENSRNOP00000069008"; protein_version "3";
5	ENSEMBL114_rn	exon	156999555	156999645	25.5424418096166	+	.	gene_id "ENSRNOG00000018183"; transcript_id "ENSRNOG00000018183_tx_10"; exon_id "5_156999555_156999645_+"; exonnum "78"; txlen "15857";
5	ENSEMBL114_rn	exon	156999555	156999645	22.4597890313719	+	.	gene_id "ENSRNOG00000018183"; transcript_id "ENSRNOG00000018183_tx_11"; exon_id "5_156999555_156999645_+"; exonnum "80"; txlen "15995";
5	ENSEMBL114_rn	exon	156999555	156999645	21.2181286780422	+	.	gene_id "ENSRNOG00000018183"; transcript_id "ENSRNOG00000018183_tx_12"; exon_id "5_156999555_156999645_+"; exonnum "80"; txlen "16046";
5	ENSEMBL114_rn	exon	156999555	156999645	19.0612967586323	+	.	gene_id "ENSRNOG00000018183"; transcript_id "ENSRNOG00000018183_tx_13"; exon_id "5_156999555_156999645_+"; exonnum "79"; txlen "15890";
5	ENSEMBL114_rn	exon	156999555	156999645	17.0124791912214	+	.	gene_id "ENSRNOG00000018183"; transcript_id "ENSRNOG00000018183_tx_14"; exon_id "5_156999555_156999645_+"; exonnum "79"; txlen "15941";
5	ENSEMBL114_rn	exon	156999555	156999645	14.2729054943174	+	.	gene_id "ENSRNOG00000018183"; transcript_id "ENSRNOG00000018183_tx_15"; exon_id "5_156999555_156999645_+"; exonnum "81"; txlen "16079";
5	ENSEMBL114_rn	exon	156999555	156999645	46.1223754840427	+	.	gene_id "ENSRNOG00000018183"; transcript_id "ENSRNOG00000018183_tx_9"; exon_id "5_156999555_156999645_+"; exonnum "79"; txlen "15962";
5	ensembl	exon	156999922	157000006	0	+	.	gene_id "ENSRNOG00000018183"; gene_version "9"; transcript_id "ENSRNOT00000039663"; transcript_version "7"; exon_number "81"; gene_name "Ubr4"; gene_source "ensembl"; gene_biotype "protein_coding"; transcript_name "Ubr4-201"; transcript_source "ensembl"; transcript_biotype "protein_coding"; exon_id "ENSRNOE00000224936"; exon_version "1"; tag "Ensembl_canonical";
5	ensembl	CDS	156999922	157000006	0	+	0	gene_id "ENSRNOG00000018183"; gene_version "9"; transcript_id "ENSRNOT00000039663"; transcript_version "7"; exon_number "81"; gene_name "Ubr4"; gene_source "ensembl"; gene_biotype "protein_coding"; transcript_name "Ubr4-201"; transcript_source "ensembl"; transcript_biotype "protein_coding"; protein_id "ENSRNOP00000032156"; protein_version "5"; tag "Ensembl_canonical";
5	ensembl	exon	156999922	157000006	0	+	.	gene_id "ENSRNOG00000018183"; gene_version "9"; transcript_id "ENSRNOT00000082138"; transcript_version "3"; exon_number "81"; gene_name "Ubr4"; gene_source "ensembl"; gene_biotype "protein_coding"; transcript_name "Ubr4-202"; transcript_source "ensembl"; transcript_biotype "protein_coding"; exon_id "ENSRNOE00000224936"; exon_version "1";
5	ensembl	CDS	156999922	157000006	0	+	0	gene_id "ENSRNOG00000018183"; gene_version "9"; transcript_id "ENSRNOT00000082138"; transcript_version "3"; exon_number "81"; gene_name "Ubr4"; gene_source "ensembl"; gene_biotype "protein_coding"; transcript_name "Ubr4-202"; transcript_source "ensembl"; transcript_biotype "protein_coding"; protein_id "ENSRNOP00000069008"; protein_version "3";
5	ENSEMBL114_rn	exon	156999922	157000006	25.5424418096166	+	.	gene_id "ENSRNOG00000018183"; transcript_id "ENSRNOG00000018183_tx_10"; exon_id "5_156999922_157000006_+"; exonnum "79"; txlen "15857";
5	ENSEMBL114_rn	exon	156999922	157000006	22.4597890313719	+	.	gene_id "ENSRNOG00000018183"; transcript_id "ENSRNOG00000018183_tx_11"; exon_id "5_156999922_157000006_+"; exonnum "81"; txlen "15995";
5	ENSEMBL114_rn	exon	156999922	157000006	21.2181286780422	+	.	gene_id "ENSRNOG00000018183"; transcript_id "ENSRNOG00000018183_tx_12"; exon_id "5_156999922_157000006_+"; exonnum "81"; txlen "16046";
5	ENSEMBL114_rn	exon	156999922	157000006	19.0612967586323	+	.	gene_id "ENSRNOG00000018183"; transcript_id "ENSRNOG00000018183_tx_13"; exon_id "5_156999922_157000006_+"; exonnum "80"; txlen "15890";
5	ENSEMBL114_rn	exon	156999922	157000006	17.0124791912214	+	.	gene_id "ENSRNOG00000018183"; transcript_id "ENSRNOG00000018183_tx_14"; exon_id "5_156999922_157000006_+"; exonnum "80"; txlen "15941";
5	ENSEMBL114_rn	exon	156999922	157000006	14.2729054943174	+	.	gene_id "ENSRNOG00000018183"; transcript_id "ENSRNOG00000018183_tx_15"; exon_id "5_156999922_157000006_+"; exonnum "82"; txlen "16079";
5	ENSEMBL114_rn	exon	156999922	157000006	46.1223754840427	+	.	gene_id "ENSRNOG00000018183"; transcript_id "ENSRNOG00000018183_tx_9"; exon_id "5_156999922_157000006_+"; exonnum "80"; txlen "15962";
5	ensembl	exon	157000150	157000277	0	+	.	gene_id "ENSRNOG00000018183"; gene_version "9"; transcript_id "ENSRNOT00000039663"; transcript_version "7"; exon_number "82"; gene_name "Ubr4"; gene_source "ensembl"; gene_biotype "protein_coding"; transcript_name "Ubr4-201"; transcript_source "ensembl"; transcript_biotype "protein_coding"; exon_id "ENSRNOE00000224930"; exon_version "1"; tag "Ensembl_canonical";
5	ensembl	CDS	157000150	157000277	0	+	2	gene_id "ENSRNOG00000018183"; gene_version "9"; transcript_id "ENSRNOT00000039663"; transcript_version "7"; exon_number "82"; gene_name "Ubr4"; gene_source "ensembl"; gene_biotype "protein_coding"; transcript_name "Ubr4-201"; transcript_source "ensembl"; transcript_biotype "protein_coding"; protein_id "ENSRNOP00000032156"; protein_version "5"; tag "Ensembl_canonical";
5	ensembl	exon	157000150	157000277	0	+	.	gene_id "ENSRNOG00000018183"; gene_version "9"; transcript_id "ENSRNOT00000082138"; transcript_version "3"; exon_number "82"; gene_name "Ubr4"; gene_source "ensembl"; gene_biotype "protein_coding"; transcript_name "Ubr4-202"; transcript_source "ensembl"; transcript_biotype "protein_coding"; exon_id "ENSRNOE00000224930"; exon_version "1";
5	ensembl	CDS	157000150	157000277	0	+	2	gene_id "ENSRNOG00000018183"; gene_version "9"; transcript_id "ENSRNOT00000082138"; transcript_version "3"; exon_number "82"; gene_name "Ubr4"; gene_source "ensembl"; gene_biotype "protein_coding"; transcript_name "Ubr4-202"; transcript_source "ensembl"; transcript_biotype "protein_coding"; protein_id "ENSRNOP00000069008"; protein_version "3";
5	ENSEMBL114_rn	exon	157000150	157000277	25.5424418096166	+	.	gene_id "ENSRNOG00000018183"; transcript_id "ENSRNOG00000018183_tx_10"; exon_id "5_157000150_157000277_+"; exonnum "80"; txlen "15857";
5	ENSEMBL114_rn	exon	157000150	157000277	22.4597890313719	+	.	gene_id "ENSRNOG00000018183"; transcript_id "ENSRNOG00000018183_tx_11"; exon_id "5_157000150_157000277_+"; exonnum "82"; txlen "15995";
5	ENSEMBL114_rn	exon	157000150	157000277	21.2181286780422	+	.	gene_id "ENSRNOG00000018183"; transcript_id "ENSRNOG00000018183_tx_12"; exon_id "5_157000150_157000277_+"; exonnum "82"; txlen "16046";
5	ENSEMBL114_rn	exon	157000150	157000277	19.0612967586323	+	.	gene_id "ENSRNOG00000018183"; transcript_id "ENSRNOG00000018183_tx_13"; exon_id "5_157000150_157000277_+"; exonnum "81"; txlen "15890";
5	ENSEMBL114_rn	exon	157000150	157000277	17.0124791912214	+	.	gene_id "ENSRNOG00000018183"; transcript_id "ENSRNOG00000018183_tx_14"; exon_id "5_157000150_157000277_+"; exonnum "81"; txlen "15941";
5	ENSEMBL114_rn	exon	157000150	157000277	14.2729054943174	+	.	gene_id "ENSRNOG00000018183"; transcript_id "ENSRNOG00000018183_tx_15"; exon_id "5_157000150_157000277_+"; exonnum "83"; txlen "16079";
5	ENSEMBL114_rn	exon	157000150	157000277	46.1223754840427	+	.	gene_id "ENSRNOG00000018183"; transcript_id "ENSRNOG00000018183_tx_9"; exon_id "5_157000150_157000277_+"; exonnum "81"; txlen "15962";
5	ensembl	exon	157000823	157000952	0	+	.	gene_id "ENSRNOG00000018183"; gene_version "9"; transcript_id "ENSRNOT00000039663"; transcript_version "7"; exon_number "83"; gene_name "Ubr4"; gene_source "ensembl"; gene_biotype "protein_coding"; transcript_name "Ubr4-201"; transcript_source "ensembl"; transcript_biotype "protein_coding"; exon_id "ENSRNOE00000224924"; exon_version "1"; tag "Ensembl_canonical";
5	ensembl	CDS	157000823	157000952	0	+	0	gene_id "ENSRNOG00000018183"; gene_version "9"; transcript_id "ENSRNOT00000039663"; transcript_version "7"; exon_number "83"; gene_name "Ubr4"; gene_source "ensembl"; gene_biotype "protein_coding"; transcript_name "Ubr4-201"; transcript_source "ensembl"; transcript_biotype "protein_coding"; protein_id "ENSRNOP00000032156"; protein_version "5"; tag "Ensembl_canonical";
5	ensembl	exon	157000823	157000952	0	+	.	gene_id "ENSRNOG00000018183"; gene_version "9"; transcript_id "ENSRNOT00000082138"; transcript_version "3"; exon_number "83"; gene_name "Ubr4"; gene_source "ensembl"; gene_biotype "protein_coding"; transcript_name "Ubr4-202"; transcript_source "ensembl"; transcript_biotype "protein_coding"; exon_id "ENSRNOE00000224924"; exon_version "1";
5	ensembl	CDS	157000823	157000952	0	+	0	gene_id "ENSRNOG00000018183"; gene_version "9"; transcript_id "ENSRNOT00000082138"; transcript_version "3"; exon_number "83"; gene_name "Ubr4"; gene_source "ensembl"; gene_biotype "protein_coding"; transcript_name "Ubr4-202"; transcript_source "ensembl"; transcript_biotype "protein_coding"; protein_id "ENSRNOP00000069008"; protein_version "3";
5	ENSEMBL114_rn	exon	157000823	157000952	25.5424418096166	+	.	gene_id "ENSRNOG00000018183"; transcript_id "ENSRNOG00000018183_tx_10"; exon_id "5_157000823_157000952_+"; exonnum "81"; txlen "15857";
5	ENSEMBL114_rn	exon	157000823	157000952	22.4597890313719	+	.	gene_id "ENSRNOG00000018183"; transcript_id "ENSRNOG00000018183_tx_11"; exon_id "5_157000823_157000952_+"; exonnum "83"; txlen "15995";
5	ENSEMBL114_rn	exon	157000823	157000952	21.2181286780422	+	.	gene_id "ENSRNOG00000018183"; transcript_id "ENSRNOG00000018183_tx_12"; exon_id "5_157000823_157000952_+"; exonnum "83"; txlen "16046";
5	ENSEMBL114_rn	exon	157000823	157000952	19.0612967586323	+	.	gene_id "ENSRNOG00000018183"; transcript_id "ENSRNOG00000018183_tx_13"; exon_id "5_157000823_157000952_+"; exonnum "82"; txlen "15890";
5	ENSEMBL114_rn	exon	157000823	157000952	17.0124791912214	+	.	gene_id "ENSRNOG00000018183"; transcript_id "ENSRNOG00000018183_tx_14"; exon_id "5_157000823_157000952_+"; exonnum "82"; txlen "15941";
5	ENSEMBL114_rn	exon	157000823	157000952	14.2729054943174	+	.	gene_id "ENSRNOG00000018183"; transcript_id "ENSRNOG00000018183_tx_15"; exon_id "5_157000823_157000952_+"; exonnum "84"; txlen "16079";
5	ENSEMBL114_rn	exon	157000823	157000952	46.1223754840427	+	.	gene_id "ENSRNOG00000018183"; transcript_id "ENSRNOG00000018183_tx_9"; exon_id "5_157000823_157000952_+"; exonnum "82"; txlen "15962";
5	ensembl	exon	157001038	157001195	0	+	.	gene_id "ENSRNOG00000018183"; gene_version "9"; transcript_id "ENSRNOT00000039663"; transcript_version "7"; exon_number "84"; gene_name "Ubr4"; gene_source "ensembl"; gene_biotype "protein_coding"; transcript_name "Ubr4-201"; transcript_source "ensembl"; transcript_biotype "protein_coding"; exon_id "ENSRNOE00000224918"; exon_version "1"; tag "Ensembl_canonical";
5	ensembl	CDS	157001038	157001195	0	+	2	gene_id "ENSRNOG00000018183"; gene_version "9"; transcript_id "ENSRNOT00000039663"; transcript_version "7"; exon_number "84"; gene_name "Ubr4"; gene_source "ensembl"; gene_biotype "protein_coding"; transcript_name "Ubr4-201"; transcript_source "ensembl"; transcript_biotype "protein_coding"; protein_id "ENSRNOP00000032156"; protein_version "5"; tag "Ensembl_canonical";
5	ensembl	exon	157001038	157001195	0	+	.	gene_id "ENSRNOG00000018183"; gene_version "9"; transcript_id "ENSRNOT00000082138"; transcript_version "3"; exon_number "84"; gene_name "Ubr4"; gene_source "ensembl"; gene_biotype "protein_coding"; transcript_name "Ubr4-202"; transcript_source "ensembl"; transcript_biotype "protein_coding"; exon_id "ENSRNOE00000224918"; exon_version "1";
5	ensembl	CDS	157001038	157001195	0	+	2	gene_id "ENSRNOG00000018183"; gene_version "9"; transcript_id "ENSRNOT00000082138"; transcript_version "3"; exon_number "84"; gene_name "Ubr4"; gene_source "ensembl"; gene_biotype "protein_coding"; transcript_name "Ubr4-202"; transcript_source "ensembl"; transcript_biotype "protein_coding"; protein_id "ENSRNOP00000069008"; protein_version "3";
5	ENSEMBL114_rn	exon	157001038	157001195	25.5424418096166	+	.	gene_id "ENSRNOG00000018183"; transcript_id "ENSRNOG00000018183_tx_10"; exon_id "5_157001038_157001195_+"; exonnum "82"; txlen "15857";
5	ENSEMBL114_rn	exon	157001038	157001195	22.4597890313719	+	.	gene_id "ENSRNOG00000018183"; transcript_id "ENSRNOG00000018183_tx_11"; exon_id "5_157001038_157001195_+"; exonnum "84"; txlen "15995";
5	ENSEMBL114_rn	exon	157001038	157001195	21.2181286780422	+	.	gene_id "ENSRNOG00000018183"; transcript_id "ENSRNOG00000018183_tx_12"; exon_id "5_157001038_157001195_+"; exonnum "84"; txlen "16046";
5	ENSEMBL114_rn	exon	157001038	157001195	19.0612967586323	+	.	gene_id "ENSRNOG00000018183"; transcript_id "ENSRNOG00000018183_tx_13"; exon_id "5_157001038_157001195_+"; exonnum "83"; txlen "15890";
5	ENSEMBL114_rn	exon	157001038	157001195	17.0124791912214	+	.	gene_id "ENSRNOG00000018183"; transcript_id "ENSRNOG00000018183_tx_14"; exon_id "5_157001038_157001195_+"; exonnum "83"; txlen "15941";
5	ENSEMBL114_rn	exon	157001038	157001195	14.2729054943174	+	.	gene_id "ENSRNOG00000018183"; transcript_id "ENSRNOG00000018183_tx_15"; exon_id "5_157001038_157001195_+"; exonnum "85"; txlen "16079";
5	ENSEMBL114_rn	exon	157001038	157001195	46.1223754840427	+	.	gene_id "ENSRNOG00000018183"; transcript_id "ENSRNOG00000018183_tx_9"; exon_id "5_157001038_157001195_+"; exonnum "83"; txlen "15962";
5	ensembl	exon	157001490	157001599	0	+	.	gene_id "ENSRNOG00000018183"; gene_version "9"; transcript_id "ENSRNOT00000039663"; transcript_version "7"; exon_number "85"; gene_name "Ubr4"; gene_source "ensembl"; gene_biotype "protein_coding"; transcript_name "Ubr4-201"; transcript_source "ensembl"; transcript_biotype "protein_coding"; exon_id "ENSRNOE00000224565"; exon_version "1"; tag "Ensembl_canonical";
5	ensembl	CDS	157001490	157001599	0	+	0	gene_id "ENSRNOG00000018183"; gene_version "9"; transcript_id "ENSRNOT00000039663"; transcript_version "7"; exon_number "85"; gene_name "Ubr4"; gene_source "ensembl"; gene_biotype "protein_coding"; transcript_name "Ubr4-201"; transcript_source "ensembl"; transcript_biotype "protein_coding"; protein_id "ENSRNOP00000032156"; protein_version "5"; tag "Ensembl_canonical";
5	ensembl	exon	157001490	157001599	0	+	.	gene_id "ENSRNOG00000018183"; gene_version "9"; transcript_id "ENSRNOT00000082138"; transcript_version "3"; exon_number "85"; gene_name "Ubr4"; gene_source "ensembl"; gene_biotype "protein_coding"; transcript_name "Ubr4-202"; transcript_source "ensembl"; transcript_biotype "protein_coding"; exon_id "ENSRNOE00000224565"; exon_version "1";
5	ensembl	CDS	157001490	157001599	0	+	0	gene_id "ENSRNOG00000018183"; gene_version "9"; transcript_id "ENSRNOT00000082138"; transcript_version "3"; exon_number "85"; gene_name "Ubr4"; gene_source "ensembl"; gene_biotype "protein_coding"; transcript_name "Ubr4-202"; transcript_source "ensembl"; transcript_biotype "protein_coding"; protein_id "ENSRNOP00000069008"; protein_version "3";
5	ENSEMBL114_rn	exon	157001490	157001599	25.5424418096166	+	.	gene_id "ENSRNOG00000018183"; transcript_id "ENSRNOG00000018183_tx_10"; exon_id "5_157001490_157001599_+"; exonnum "83"; txlen "15857";
5	ENSEMBL114_rn	exon	157001490	157001599	22.4597890313719	+	.	gene_id "ENSRNOG00000018183"; transcript_id "ENSRNOG00000018183_tx_11"; exon_id "5_157001490_157001599_+"; exonnum "85"; txlen "15995";
5	ENSEMBL114_rn	exon	157001490	157001599	21.2181286780422	+	.	gene_id "ENSRNOG00000018183"; transcript_id "ENSRNOG00000018183_tx_12"; exon_id "5_157001490_157001599_+"; exonnum "85"; txlen "16046";
5	ENSEMBL114_rn	exon	157001490	157001599	19.0612967586323	+	.	gene_id "ENSRNOG00000018183"; transcript_id "ENSRNOG00000018183_tx_13"; exon_id "5_157001490_157001599_+"; exonnum "84"; txlen "15890";
5	ENSEMBL114_rn	exon	157001490	157001599	17.0124791912214	+	.	gene_id "ENSRNOG00000018183"; transcript_id "ENSRNOG00000018183_tx_14"; exon_id "5_157001490_157001599_+"; exonnum "84"; txlen "15941";
5	ENSEMBL114_rn	exon	157001490	157001599	14.2729054943174	+	.	gene_id "ENSRNOG00000018183"; transcript_id "ENSRNOG00000018183_tx_15"; exon_id "5_157001490_157001599_+"; exonnum "86"; txlen "16079";
5	ENSEMBL114_rn	exon	157001490	157001599	46.1223754840427	+	.	gene_id "ENSRNOG00000018183"; transcript_id "ENSRNOG00000018183_tx_9"; exon_id "5_157001490_157001599_+"; exonnum "84"; txlen "15962";
5	ensembl	exon	157002075	157002216	0	+	.	gene_id "ENSRNOG00000018183"; gene_version "9"; transcript_id "ENSRNOT00000039663"; transcript_version "7"; exon_number "86"; gene_name "Ubr4"; gene_source "ensembl"; gene_biotype "protein_coding"; transcript_name "Ubr4-201"; transcript_source "ensembl"; transcript_biotype "protein_coding"; exon_id "ENSRNOE00000224562"; exon_version "1"; tag "Ensembl_canonical";
5	ensembl	CDS	157002075	157002216	0	+	1	gene_id "ENSRNOG00000018183"; gene_version "9"; transcript_id "ENSRNOT00000039663"; transcript_version "7"; exon_number "86"; gene_name "Ubr4"; gene_source "ensembl"; gene_biotype "protein_coding"; transcript_name "Ubr4-201"; transcript_source "ensembl"; transcript_biotype "protein_coding"; protein_id "ENSRNOP00000032156"; protein_version "5"; tag "Ensembl_canonical";
5	ensembl	exon	157002075	157002216	0	+	.	gene_id "ENSRNOG00000018183"; gene_version "9"; transcript_id "ENSRNOT00000082138"; transcript_version "3"; exon_number "86"; gene_name "Ubr4"; gene_source "ensembl"; gene_biotype "protein_coding"; transcript_name "Ubr4-202"; transcript_source "ensembl"; transcript_biotype "protein_coding"; exon_id "ENSRNOE00000224562"; exon_version "1";
5	ensembl	CDS	157002075	157002216	0	+	1	gene_id "ENSRNOG00000018183"; gene_version "9"; transcript_id "ENSRNOT00000082138"; transcript_version "3"; exon_number "86"; gene_name "Ubr4"; gene_source "ensembl"; gene_biotype "protein_coding"; transcript_name "Ubr4-202"; transcript_source "ensembl"; transcript_biotype "protein_coding"; protein_id "ENSRNOP00000069008"; protein_version "3";
5	ENSEMBL114_rn	exon	157002075	157002216	25.5424418096166	+	.	gene_id "ENSRNOG00000018183"; transcript_id "ENSRNOG00000018183_tx_10"; exon_id "5_157002075_157002216_+"; exonnum "84"; txlen "15857";
5	ENSEMBL114_rn	exon	157002075	157002216	22.4597890313719	+	.	gene_id "ENSRNOG00000018183"; transcript_id "ENSRNOG00000018183_tx_11"; exon_id "5_157002075_157002216_+"; exonnum "86"; txlen "15995";
5	ENSEMBL114_rn	exon	157002075	157002216	21.2181286780422	+	.	gene_id "ENSRNOG00000018183"; transcript_id "ENSRNOG00000018183_tx_12"; exon_id "5_157002075_157002216_+"; exonnum "86"; txlen "16046";
5	ENSEMBL114_rn	exon	157002075	157002216	19.0612967586323	+	.	gene_id "ENSRNOG00000018183"; transcript_id "ENSRNOG00000018183_tx_13"; exon_id "5_157002075_157002216_+"; exonnum "85"; txlen "15890";
5	ENSEMBL114_rn	exon	157002075	157002216	17.0124791912214	+	.	gene_id "ENSRNOG00000018183"; transcript_id "ENSRNOG00000018183_tx_14"; exon_id "5_157002075_157002216_+"; exonnum "85"; txlen "15941";
5	ENSEMBL114_rn	exon	157002075	157002216	14.2729054943174	+	.	gene_id "ENSRNOG00000018183"; transcript_id "ENSRNOG00000018183_tx_15"; exon_id "5_157002075_157002216_+"; exonnum "87"; txlen "16079";
5	ENSEMBL114_rn	exon	157002075	157002216	46.1223754840427	+	.	gene_id "ENSRNOG00000018183"; transcript_id "ENSRNOG00000018183_tx_9"; exon_id "5_157002075_157002216_+"; exonnum "85"; txlen "15962";
5	ensembl	exon	157002522	157002603	0	+	.	gene_id "ENSRNOG00000018183"; gene_version "9"; transcript_id "ENSRNOT00000039663"; transcript_version "7"; exon_number "87"; gene_name "Ubr4"; gene_source "ensembl"; gene_biotype "protein_coding"; transcript_name "Ubr4-201"; transcript_source "ensembl"; transcript_biotype "protein_coding"; exon_id "ENSRNOE00000224553"; exon_version "1"; tag "Ensembl_canonical";
5	ensembl	CDS	157002522	157002603	0	+	0	gene_id "ENSRNOG00000018183"; gene_version "9"; transcript_id "ENSRNOT00000039663"; transcript_version "7"; exon_number "87"; gene_name "Ubr4"; gene_source "ensembl"; gene_biotype "protein_coding"; transcript_name "Ubr4-201"; transcript_source "ensembl"; transcript_biotype "protein_coding"; protein_id "ENSRNOP00000032156"; protein_version "5"; tag "Ensembl_canonical";
5	ensembl	exon	157002522	157002603	0	+	.	gene_id "ENSRNOG00000018183"; gene_version "9"; transcript_id "ENSRNOT00000082138"; transcript_version "3"; exon_number "87"; gene_name "Ubr4"; gene_source "ensembl"; gene_biotype "protein_coding"; transcript_name "Ubr4-202"; transcript_source "ensembl"; transcript_biotype "protein_coding"; exon_id "ENSRNOE00000224553"; exon_version "1";
5	ensembl	CDS	157002522	157002603	0	+	0	gene_id "ENSRNOG00000018183"; gene_version "9"; transcript_id "ENSRNOT00000082138"; transcript_version "3"; exon_number "87"; gene_name "Ubr4"; gene_source "ensembl"; gene_biotype "protein_coding"; transcript_name "Ubr4-202"; transcript_source "ensembl"; transcript_biotype "protein_coding"; protein_id "ENSRNOP00000069008"; protein_version "3";
5	ENSEMBL114_rn	exon	157002522	157002603	25.5424418096166	+	.	gene_id "ENSRNOG00000018183"; transcript_id "ENSRNOG00000018183_tx_10"; exon_id "5_157002522_157002603_+"; exonnum "85"; txlen "15857";
5	ENSEMBL114_rn	exon	157002522	157002603	22.4597890313719	+	.	gene_id "ENSRNOG00000018183"; transcript_id "ENSRNOG00000018183_tx_11"; exon_id "5_157002522_157002603_+"; exonnum "87"; txlen "15995";
5	ENSEMBL114_rn	exon	157002522	157002603	21.2181286780422	+	.	gene_id "ENSRNOG00000018183"; transcript_id "ENSRNOG00000018183_tx_12"; exon_id "5_157002522_157002603_+"; exonnum "87"; txlen "16046";
5	ENSEMBL114_rn	exon	157002522	157002603	19.0612967586323	+	.	gene_id "ENSRNOG00000018183"; transcript_id "ENSRNOG00000018183_tx_13"; exon_id "5_157002522_157002603_+"; exonnum "86"; txlen "15890";
5	ENSEMBL114_rn	exon	157002522	157002603	17.0124791912214	+	.	gene_id "ENSRNOG00000018183"; transcript_id "ENSRNOG00000018183_tx_14"; exon_id "5_157002522_157002603_+"; exonnum "86"; txlen "15941";
5	ENSEMBL114_rn	exon	157002522	157002603	14.2729054943174	+	.	gene_id "ENSRNOG00000018183"; transcript_id "ENSRNOG00000018183_tx_15"; exon_id "5_157002522_157002603_+"; exonnum "88"; txlen "16079";
5	ENSEMBL114_rn	exon	157002522	157002603	46.1223754840427	+	.	gene_id "ENSRNOG00000018183"; transcript_id "ENSRNOG00000018183_tx_9"; exon_id "5_157002522_157002603_+"; exonnum "86"; txlen "15962";
5	ensembl	exon	157002944	157003117	0	+	.	gene_id "ENSRNOG00000018183"; gene_version "9"; transcript_id "ENSRNOT00000039663"; transcript_version "7"; exon_number "88"; gene_name "Ubr4"; gene_source "ensembl"; gene_biotype "protein_coding"; transcript_name "Ubr4-201"; transcript_source "ensembl"; transcript_biotype "protein_coding"; exon_id "ENSRNOE00000224549"; exon_version "1"; tag "Ensembl_canonical";
5	ensembl	CDS	157002944	157003117	0	+	2	gene_id "ENSRNOG00000018183"; gene_version "9"; transcript_id "ENSRNOT00000039663"; transcript_version "7"; exon_number "88"; gene_name "Ubr4"; gene_source "ensembl"; gene_biotype "protein_coding"; transcript_name "Ubr4-201"; transcript_source "ensembl"; transcript_biotype "protein_coding"; protein_id "ENSRNOP00000032156"; protein_version "5"; tag "Ensembl_canonical";
5	ensembl	exon	157002944	157003117	0	+	.	gene_id "ENSRNOG00000018183"; gene_version "9"; transcript_id "ENSRNOT00000082138"; transcript_version "3"; exon_number "88"; gene_name "Ubr4"; gene_source "ensembl"; gene_biotype "protein_coding"; transcript_name "Ubr4-202"; transcript_source "ensembl"; transcript_biotype "protein_coding"; exon_id "ENSRNOE00000224549"; exon_version "1";
5	ensembl	CDS	157002944	157003117	0	+	2	gene_id "ENSRNOG00000018183"; gene_version "9"; transcript_id "ENSRNOT00000082138"; transcript_version "3"; exon_number "88"; gene_name "Ubr4"; gene_source "ensembl"; gene_biotype "protein_coding"; transcript_name "Ubr4-202"; transcript_source "ensembl"; transcript_biotype "protein_coding"; protein_id "ENSRNOP00000069008"; protein_version "3";
5	ENSEMBL114_rn	exon	157002944	157003117	25.5424418096166	+	.	gene_id "ENSRNOG00000018183"; transcript_id "ENSRNOG00000018183_tx_10"; exon_id "5_157002944_157003117_+"; exonnum "86"; txlen "15857";
5	ENSEMBL114_rn	exon	157002944	157003117	22.4597890313719	+	.	gene_id "ENSRNOG00000018183"; transcript_id "ENSRNOG00000018183_tx_11"; exon_id "5_157002944_157003117_+"; exonnum "88"; txlen "15995";
5	ENSEMBL114_rn	exon	157002944	157003117	21.2181286780422	+	.	gene_id "ENSRNOG00000018183"; transcript_id "ENSRNOG00000018183_tx_12"; exon_id "5_157002944_157003117_+"; exonnum "88"; txlen "16046";
5	ENSEMBL114_rn	exon	157002944	157003117	19.0612967586323	+	.	gene_id "ENSRNOG00000018183"; transcript_id "ENSRNOG00000018183_tx_13"; exon_id "5_157002944_157003117_+"; exonnum "87"; txlen "15890";
5	ENSEMBL114_rn	exon	157002944	157003117	17.0124791912214	+	.	gene_id "ENSRNOG00000018183"; transcript_id "ENSRNOG00000018183_tx_14"; exon_id "5_157002944_157003117_+"; exonnum "87"; txlen "15941";
5	ENSEMBL114_rn	exon	157002944	157003117	14.2729054943174	+	.	gene_id "ENSRNOG00000018183"; transcript_id "ENSRNOG00000018183_tx_15"; exon_id "5_157002944_157003117_+"; exonnum "89"; txlen "16079";
5	ENSEMBL114_rn	exon	157002944	157003117	46.1223754840427	+	.	gene_id "ENSRNOG00000018183"; transcript_id "ENSRNOG00000018183_tx_9"; exon_id "5_157002944_157003117_+"; exonnum "87"; txlen "15962";
5	ensembl	exon	157004780	157004901	0	+	.	gene_id "ENSRNOG00000018183"; gene_version "9"; transcript_id "ENSRNOT00000039663"; transcript_version "7"; exon_number "89"; gene_name "Ubr4"; gene_source "ensembl"; gene_biotype "protein_coding"; transcript_name "Ubr4-201"; transcript_source "ensembl"; transcript_biotype "protein_coding"; exon_id "ENSRNOE00000224545"; exon_version "1"; tag "Ensembl_canonical";
5	ensembl	CDS	157004780	157004901	0	+	2	gene_id "ENSRNOG00000018183"; gene_version "9"; transcript_id "ENSRNOT00000039663"; transcript_version "7"; exon_number "89"; gene_name "Ubr4"; gene_source "ensembl"; gene_biotype "protein_coding"; transcript_name "Ubr4-201"; transcript_source "ensembl"; transcript_biotype "protein_coding"; protein_id "ENSRNOP00000032156"; protein_version "5"; tag "Ensembl_canonical";
5	ensembl	exon	157004780	157004901	0	+	.	gene_id "ENSRNOG00000018183"; gene_version "9"; transcript_id "ENSRNOT00000082138"; transcript_version "3"; exon_number "89"; gene_name "Ubr4"; gene_source "ensembl"; gene_biotype "protein_coding"; transcript_name "Ubr4-202"; transcript_source "ensembl"; transcript_biotype "protein_coding"; exon_id "ENSRNOE00000224545"; exon_version "1";
5	ensembl	CDS	157004780	157004901	0	+	2	gene_id "ENSRNOG00000018183"; gene_version "9"; transcript_id "ENSRNOT00000082138"; transcript_version "3"; exon_number "89"; gene_name "Ubr4"; gene_source "ensembl"; gene_biotype "protein_coding"; transcript_name "Ubr4-202"; transcript_source "ensembl"; transcript_biotype "protein_coding"; protein_id "ENSRNOP00000069008"; protein_version "3";
5	ENSEMBL114_rn	exon	157004780	157004901	25.5424418096166	+	.	gene_id "ENSRNOG00000018183"; transcript_id "ENSRNOG00000018183_tx_10"; exon_id "5_157004780_157004901_+"; exonnum "87"; txlen "15857";
5	ENSEMBL114_rn	exon	157004780	157004901	22.4597890313719	+	.	gene_id "ENSRNOG00000018183"; transcript_id "ENSRNOG00000018183_tx_11"; exon_id "5_157004780_157004901_+"; exonnum "89"; txlen "15995";
5	ENSEMBL114_rn	exon	157004780	157004901	21.2181286780422	+	.	gene_id "ENSRNOG00000018183"; transcript_id "ENSRNOG00000018183_tx_12"; exon_id "5_157004780_157004901_+"; exonnum "89"; txlen "16046";
5	ENSEMBL114_rn	exon	157004780	157004901	19.0612967586323	+	.	gene_id "ENSRNOG00000018183"; transcript_id "ENSRNOG00000018183_tx_13"; exon_id "5_157004780_157004901_+"; exonnum "88"; txlen "15890";
5	ENSEMBL114_rn	exon	157004780	157004901	17.0124791912214	+	.	gene_id "ENSRNOG00000018183"; transcript_id "ENSRNOG00000018183_tx_14"; exon_id "5_157004780_157004901_+"; exonnum "88"; txlen "15941";
5	ENSEMBL114_rn	exon	157004780	157004901	14.2729054943174	+	.	gene_id "ENSRNOG00000018183"; transcript_id "ENSRNOG00000018183_tx_15"; exon_id "5_157004780_157004901_+"; exonnum "90"; txlen "16079";
5	ENSEMBL114_rn	exon	157004780	157004901	46.1223754840427	+	.	gene_id "ENSRNOG00000018183"; transcript_id "ENSRNOG00000018183_tx_9"; exon_id "5_157004780_157004901_+"; exonnum "88"; txlen "15962";
5	ensembl	exon	157005617	157005814	0	+	.	gene_id "ENSRNOG00000018183"; gene_version "9"; transcript_id "ENSRNOT00000039663"; transcript_version "7"; exon_number "90"; gene_name "Ubr4"; gene_source "ensembl"; gene_biotype "protein_coding"; transcript_name "Ubr4-201"; transcript_source "ensembl"; transcript_biotype "protein_coding"; exon_id "ENSRNOE00000224540"; exon_version "1"; tag "Ensembl_canonical";
5	ensembl	CDS	157005617	157005814	0	+	0	gene_id "ENSRNOG00000018183"; gene_version "9"; transcript_id "ENSRNOT00000039663"; transcript_version "7"; exon_number "90"; gene_name "Ubr4"; gene_source "ensembl"; gene_biotype "protein_coding"; transcript_name "Ubr4-201"; transcript_source "ensembl"; transcript_biotype "protein_coding"; protein_id "ENSRNOP00000032156"; protein_version "5"; tag "Ensembl_canonical";
5	ensembl	exon	157005617	157005814	0	+	.	gene_id "ENSRNOG00000018183"; gene_version "9"; transcript_id "ENSRNOT00000082138"; transcript_version "3"; exon_number "90"; gene_name "Ubr4"; gene_source "ensembl"; gene_biotype "protein_coding"; transcript_name "Ubr4-202"; transcript_source "ensembl"; transcript_biotype "protein_coding"; exon_id "ENSRNOE00000224540"; exon_version "1";
5	ensembl	CDS	157005617	157005814	0	+	0	gene_id "ENSRNOG00000018183"; gene_version "9"; transcript_id "ENSRNOT00000082138"; transcript_version "3"; exon_number "90"; gene_name "Ubr4"; gene_source "ensembl"; gene_biotype "protein_coding"; transcript_name "Ubr4-202"; transcript_source "ensembl"; transcript_biotype "protein_coding"; protein_id "ENSRNOP00000069008"; protein_version "3";
5	ENSEMBL114_rn	exon	157005617	157005814	25.5424418096166	+	.	gene_id "ENSRNOG00000018183"; transcript_id "ENSRNOG00000018183_tx_10"; exon_id "5_157005617_157005814_+"; exonnum "88"; txlen "15857";
5	ENSEMBL114_rn	exon	157005617	157005814	22.4597890313719	+	.	gene_id "ENSRNOG00000018183"; transcript_id "ENSRNOG00000018183_tx_11"; exon_id "5_157005617_157005814_+"; exonnum "90"; txlen "15995";
5	ENSEMBL114_rn	exon	157005617	157005814	21.2181286780422	+	.	gene_id "ENSRNOG00000018183"; transcript_id "ENSRNOG00000018183_tx_12"; exon_id "5_157005617_157005814_+"; exonnum "90"; txlen "16046";
5	ENSEMBL114_rn	exon	157005617	157005814	19.0612967586323	+	.	gene_id "ENSRNOG00000018183"; transcript_id "ENSRNOG00000018183_tx_13"; exon_id "5_157005617_157005814_+"; exonnum "89"; txlen "15890";
5	ENSEMBL114_rn	exon	157005617	157005814	17.0124791912214	+	.	gene_id "ENSRNOG00000018183"; transcript_id "ENSRNOG00000018183_tx_14"; exon_id "5_157005617_157005814_+"; exonnum "89"; txlen "15941";
5	ENSEMBL114_rn	exon	157005617	157005814	14.2729054943174	+	.	gene_id "ENSRNOG00000018183"; transcript_id "ENSRNOG00000018183_tx_15"; exon_id "5_157005617_157005814_+"; exonnum "91"; txlen "16079";
5	ENSEMBL114_rn	exon	157005617	157005814	46.1223754840427	+	.	gene_id "ENSRNOG00000018183"; transcript_id "ENSRNOG00000018183_tx_9"; exon_id "5_157005617_157005814_+"; exonnum "89"; txlen "15962";
5	ensembl	exon	157006412	157006492	0	+	.	gene_id "ENSRNOG00000018183"; gene_version "9"; transcript_id "ENSRNOT00000039663"; transcript_version "7"; exon_number "91"; gene_name "Ubr4"; gene_source "ensembl"; gene_biotype "protein_coding"; transcript_name "Ubr4-201"; transcript_source "ensembl"; transcript_biotype "protein_coding"; exon_id "ENSRNOE00000224532"; exon_version "1"; tag "Ensembl_canonical";
5	ensembl	CDS	157006412	157006492	0	+	0	gene_id "ENSRNOG00000018183"; gene_version "9"; transcript_id "ENSRNOT00000039663"; transcript_version "7"; exon_number "91"; gene_name "Ubr4"; gene_source "ensembl"; gene_biotype "protein_coding"; transcript_name "Ubr4-201"; transcript_source "ensembl"; transcript_biotype "protein_coding"; protein_id "ENSRNOP00000032156"; protein_version "5"; tag "Ensembl_canonical";
5	ensembl	exon	157006412	157006492	0	+	.	gene_id "ENSRNOG00000018183"; gene_version "9"; transcript_id "ENSRNOT00000082138"; transcript_version "3"; exon_number "91"; gene_name "Ubr4"; gene_source "ensembl"; gene_biotype "protein_coding"; transcript_name "Ubr4-202"; transcript_source "ensembl"; transcript_biotype "protein_coding"; exon_id "ENSRNOE00000224532"; exon_version "1";
5	ensembl	CDS	157006412	157006492	0	+	0	gene_id "ENSRNOG00000018183"; gene_version "9"; transcript_id "ENSRNOT00000082138"; transcript_version "3"; exon_number "91"; gene_name "Ubr4"; gene_source "ensembl"; gene_biotype "protein_coding"; transcript_name "Ubr4-202"; transcript_source "ensembl"; transcript_biotype "protein_coding"; protein_id "ENSRNOP00000069008"; protein_version "3";
5	ENSEMBL114_rn	exon	157006412	157006492	25.5424418096166	+	.	gene_id "ENSRNOG00000018183"; transcript_id "ENSRNOG00000018183_tx_10"; exon_id "5_157006412_157006492_+"; exonnum "89"; txlen "15857";
5	ENSEMBL114_rn	exon	157006412	157006492	22.4597890313719	+	.	gene_id "ENSRNOG00000018183"; transcript_id "ENSRNOG00000018183_tx_11"; exon_id "5_157006412_157006492_+"; exonnum "91"; txlen "15995";
5	ENSEMBL114_rn	exon	157006412	157006492	21.2181286780422	+	.	gene_id "ENSRNOG00000018183"; transcript_id "ENSRNOG00000018183_tx_12"; exon_id "5_157006412_157006492_+"; exonnum "91"; txlen "16046";
5	ENSEMBL114_rn	exon	157006412	157006492	19.0612967586323	+	.	gene_id "ENSRNOG00000018183"; transcript_id "ENSRNOG00000018183_tx_13"; exon_id "5_157006412_157006492_+"; exonnum "90"; txlen "15890";
5	ENSEMBL114_rn	exon	157006412	157006492	17.0124791912214	+	.	gene_id "ENSRNOG00000018183"; transcript_id "ENSRNOG00000018183_tx_14"; exon_id "5_157006412_157006492_+"; exonnum "90"; txlen "15941";
5	ENSEMBL114_rn	exon	157006412	157006492	14.2729054943174	+	.	gene_id "ENSRNOG00000018183"; transcript_id "ENSRNOG00000018183_tx_15"; exon_id "5_157006412_157006492_+"; exonnum "92"; txlen "16079";
5	ENSEMBL114_rn	exon	157006412	157006492	46.1223754840427	+	.	gene_id "ENSRNOG00000018183"; transcript_id "ENSRNOG00000018183_tx_9"; exon_id "5_157006412_157006492_+"; exonnum "90"; txlen "15962";
5	ensembl	exon	157007326	157007413	0	+	.	gene_id "ENSRNOG00000018183"; gene_version "9"; transcript_id "ENSRNOT00000039663"; transcript_version "7"; exon_number "92"; gene_name "Ubr4"; gene_source "ensembl"; gene_biotype "protein_coding"; transcript_name "Ubr4-201"; transcript_source "ensembl"; transcript_biotype "protein_coding"; exon_id "ENSRNOE00000224506"; exon_version "1"; tag "Ensembl_canonical";
5	ensembl	CDS	157007326	157007413	0	+	0	gene_id "ENSRNOG00000018183"; gene_version "9"; transcript_id "ENSRNOT00000039663"; transcript_version "7"; exon_number "92"; gene_name "Ubr4"; gene_source "ensembl"; gene_biotype "protein_coding"; transcript_name "Ubr4-201"; transcript_source "ensembl"; transcript_biotype "protein_coding"; protein_id "ENSRNOP00000032156"; protein_version "5"; tag "Ensembl_canonical";
5	ensembl	exon	157007326	157007413	0	+	.	gene_id "ENSRNOG00000018183"; gene_version "9"; transcript_id "ENSRNOT00000082138"; transcript_version "3"; exon_number "92"; gene_name "Ubr4"; gene_source "ensembl"; gene_biotype "protein_coding"; transcript_name "Ubr4-202"; transcript_source "ensembl"; transcript_biotype "protein_coding"; exon_id "ENSRNOE00000224506"; exon_version "1";
5	ensembl	CDS	157007326	157007413	0	+	0	gene_id "ENSRNOG00000018183"; gene_version "9"; transcript_id "ENSRNOT00000082138"; transcript_version "3"; exon_number "92"; gene_name "Ubr4"; gene_source "ensembl"; gene_biotype "protein_coding"; transcript_name "Ubr4-202"; transcript_source "ensembl"; transcript_biotype "protein_coding"; protein_id "ENSRNOP00000069008"; protein_version "3";
5	ENSEMBL114_rn	exon	157007326	157007413	25.5424418096166	+	.	gene_id "ENSRNOG00000018183"; transcript_id "ENSRNOG00000018183_tx_10"; exon_id "5_157007326_157007413_+"; exonnum "90"; txlen "15857";
5	ENSEMBL114_rn	exon	157007326	157007413	22.4597890313719	+	.	gene_id "ENSRNOG00000018183"; transcript_id "ENSRNOG00000018183_tx_11"; exon_id "5_157007326_157007413_+"; exonnum "92"; txlen "15995";
5	ENSEMBL114_rn	exon	157007326	157007413	21.2181286780422	+	.	gene_id "ENSRNOG00000018183"; transcript_id "ENSRNOG00000018183_tx_12"; exon_id "5_157007326_157007413_+"; exonnum "92"; txlen "16046";
5	ENSEMBL114_rn	exon	157007326	157007413	19.0612967586323	+	.	gene_id "ENSRNOG00000018183"; transcript_id "ENSRNOG00000018183_tx_13"; exon_id "5_157007326_157007413_+"; exonnum "91"; txlen "15890";
5	ENSEMBL114_rn	exon	157007326	157007413	17.0124791912214	+	.	gene_id "ENSRNOG00000018183"; transcript_id "ENSRNOG00000018183_tx_14"; exon_id "5_157007326_157007413_+"; exonnum "91"; txlen "15941";
5	ENSEMBL114_rn	exon	157007326	157007413	14.2729054943174	+	.	gene_id "ENSRNOG00000018183"; transcript_id "ENSRNOG00000018183_tx_15"; exon_id "5_157007326_157007413_+"; exonnum "93"; txlen "16079";
5	ENSEMBL114_rn	exon	157007326	157007413	46.1223754840427	+	.	gene_id "ENSRNOG00000018183"; transcript_id "ENSRNOG00000018183_tx_9"; exon_id "5_157007326_157007413_+"; exonnum "91"; txlen "15962";
5	ensembl	exon	157007852	157007979	0	+	.	gene_id "ENSRNOG00000018183"; gene_version "9"; transcript_id "ENSRNOT00000039663"; transcript_version "7"; exon_number "93"; gene_name "Ubr4"; gene_source "ensembl"; gene_biotype "protein_coding"; transcript_name "Ubr4-201"; transcript_source "ensembl"; transcript_biotype "protein_coding"; exon_id "ENSRNOE00000224495"; exon_version "1"; tag "Ensembl_canonical";
5	ensembl	CDS	157007852	157007979	0	+	2	gene_id "ENSRNOG00000018183"; gene_version "9"; transcript_id "ENSRNOT00000039663"; transcript_version "7"; exon_number "93"; gene_name "Ubr4"; gene_source "ensembl"; gene_biotype "protein_coding"; transcript_name "Ubr4-201"; transcript_source "ensembl"; transcript_biotype "protein_coding"; protein_id "ENSRNOP00000032156"; protein_version "5"; tag "Ensembl_canonical";
5	ensembl	exon	157007852	157007979	0	+	.	gene_id "ENSRNOG00000018183"; gene_version "9"; transcript_id "ENSRNOT00000082138"; transcript_version "3"; exon_number "93"; gene_name "Ubr4"; gene_source "ensembl"; gene_biotype "protein_coding"; transcript_name "Ubr4-202"; transcript_source "ensembl"; transcript_biotype "protein_coding"; exon_id "ENSRNOE00000224495"; exon_version "1";
5	ensembl	CDS	157007852	157007979	0	+	2	gene_id "ENSRNOG00000018183"; gene_version "9"; transcript_id "ENSRNOT00000082138"; transcript_version "3"; exon_number "93"; gene_name "Ubr4"; gene_source "ensembl"; gene_biotype "protein_coding"; transcript_name "Ubr4-202"; transcript_source "ensembl"; transcript_biotype "protein_coding"; protein_id "ENSRNOP00000069008"; protein_version "3";
5	ENSEMBL114_rn	exon	157007852	157007979	25.5424418096166	+	.	gene_id "ENSRNOG00000018183"; transcript_id "ENSRNOG00000018183_tx_10"; exon_id "5_157007852_157007979_+"; exonnum "91"; txlen "15857";
5	ENSEMBL114_rn	exon	157007852	157007979	22.4597890313719	+	.	gene_id "ENSRNOG00000018183"; transcript_id "ENSRNOG00000018183_tx_11"; exon_id "5_157007852_157007979_+"; exonnum "93"; txlen "15995";
5	ENSEMBL114_rn	exon	157007852	157007979	21.2181286780422	+	.	gene_id "ENSRNOG00000018183"; transcript_id "ENSRNOG00000018183_tx_12"; exon_id "5_157007852_157007979_+"; exonnum "93"; txlen "16046";
5	ENSEMBL114_rn	exon	157007852	157007979	19.0612967586323	+	.	gene_id "ENSRNOG00000018183"; transcript_id "ENSRNOG00000018183_tx_13"; exon_id "5_157007852_157007979_+"; exonnum "92"; txlen "15890";
5	ENSEMBL114_rn	exon	157007852	157007979	17.0124791912214	+	.	gene_id "ENSRNOG00000018183"; transcript_id "ENSRNOG00000018183_tx_14"; exon_id "5_157007852_157007979_+"; exonnum "92"; txlen "15941";
5	ENSEMBL114_rn	exon	157007852	157007979	14.2729054943174	+	.	gene_id "ENSRNOG00000018183"; transcript_id "ENSRNOG00000018183_tx_15"; exon_id "5_157007852_157007979_+"; exonnum "94"; txlen "16079";
5	ENSEMBL114_rn	exon	157007852	157007979	46.1223754840427	+	.	gene_id "ENSRNOG00000018183"; transcript_id "ENSRNOG00000018183_tx_9"; exon_id "5_157007852_157007979_+"; exonnum "92"; txlen "15962";
5	ensembl	exon	157008931	157009038	0	+	.	gene_id "ENSRNOG00000018183"; gene_version "9"; transcript_id "ENSRNOT00000039663"; transcript_version "7"; exon_number "94"; gene_name "Ubr4"; gene_source "ensembl"; gene_biotype "protein_coding"; transcript_name "Ubr4-201"; transcript_source "ensembl"; transcript_biotype "protein_coding"; exon_id "ENSRNOE00000224486"; exon_version "1"; tag "Ensembl_canonical";
5	ensembl	CDS	157008931	157009038	0	+	0	gene_id "ENSRNOG00000018183"; gene_version "9"; transcript_id "ENSRNOT00000039663"; transcript_version "7"; exon_number "94"; gene_name "Ubr4"; gene_source "ensembl"; gene_biotype "protein_coding"; transcript_name "Ubr4-201"; transcript_source "ensembl"; transcript_biotype "protein_coding"; protein_id "ENSRNOP00000032156"; protein_version "5"; tag "Ensembl_canonical";
5	ensembl	exon	157008931	157009038	0	+	.	gene_id "ENSRNOG00000018183"; gene_version "9"; transcript_id "ENSRNOT00000082138"; transcript_version "3"; exon_number "94"; gene_name "Ubr4"; gene_source "ensembl"; gene_biotype "protein_coding"; transcript_name "Ubr4-202"; transcript_source "ensembl"; transcript_biotype "protein_coding"; exon_id "ENSRNOE00000224486"; exon_version "1";
5	ensembl	CDS	157008931	157009038	0	+	0	gene_id "ENSRNOG00000018183"; gene_version "9"; transcript_id "ENSRNOT00000082138"; transcript_version "3"; exon_number "94"; gene_name "Ubr4"; gene_source "ensembl"; gene_biotype "protein_coding"; transcript_name "Ubr4-202"; transcript_source "ensembl"; transcript_biotype "protein_coding"; protein_id "ENSRNOP00000069008"; protein_version "3";
5	ENSEMBL114_rn	exon	157008931	157009038	25.5424418096166	+	.	gene_id "ENSRNOG00000018183"; transcript_id "ENSRNOG00000018183_tx_10"; exon_id "5_157008931_157009038_+"; exonnum "92"; txlen "15857";
5	ENSEMBL114_rn	exon	157008931	157009038	22.4597890313719	+	.	gene_id "ENSRNOG00000018183"; transcript_id "ENSRNOG00000018183_tx_11"; exon_id "5_157008931_157009038_+"; exonnum "94"; txlen "15995";
5	ENSEMBL114_rn	exon	157008931	157009038	21.2181286780422	+	.	gene_id "ENSRNOG00000018183"; transcript_id "ENSRNOG00000018183_tx_12"; exon_id "5_157008931_157009038_+"; exonnum "94"; txlen "16046";
5	ENSEMBL114_rn	exon	157008931	157009038	19.0612967586323	+	.	gene_id "ENSRNOG00000018183"; transcript_id "ENSRNOG00000018183_tx_13"; exon_id "5_157008931_157009038_+"; exonnum "93"; txlen "15890";
5	ENSEMBL114_rn	exon	157008931	157009038	17.0124791912214	+	.	gene_id "ENSRNOG00000018183"; transcript_id "ENSRNOG00000018183_tx_14"; exon_id "5_157008931_157009038_+"; exonnum "93"; txlen "15941";
5	ENSEMBL114_rn	exon	157008931	157009038	14.2729054943174	+	.	gene_id "ENSRNOG00000018183"; transcript_id "ENSRNOG00000018183_tx_15"; exon_id "5_157008931_157009038_+"; exonnum "95"; txlen "16079";
5	ENSEMBL114_rn	exon	157008931	157009038	46.1223754840427	+	.	gene_id "ENSRNOG00000018183"; transcript_id "ENSRNOG00000018183_tx_9"; exon_id "5_157008931_157009038_+"; exonnum "93"; txlen "15962";
5	ensembl	exon	157009451	157009570	0	+	.	gene_id "ENSRNOG00000018183"; gene_version "9"; transcript_id "ENSRNOT00000039663"; transcript_version "7"; exon_number "95"; gene_name "Ubr4"; gene_source "ensembl"; gene_biotype "protein_coding"; transcript_name "Ubr4-201"; transcript_source "ensembl"; transcript_biotype "protein_coding"; exon_id "ENSRNOE00000175066"; exon_version "2"; tag "Ensembl_canonical";
5	ensembl	CDS	157009451	157009570	0	+	0	gene_id "ENSRNOG00000018183"; gene_version "9"; transcript_id "ENSRNOT00000039663"; transcript_version "7"; exon_number "95"; gene_name "Ubr4"; gene_source "ensembl"; gene_biotype "protein_coding"; transcript_name "Ubr4-201"; transcript_source "ensembl"; transcript_biotype "protein_coding"; protein_id "ENSRNOP00000032156"; protein_version "5"; tag "Ensembl_canonical";
5	ensembl	exon	157009451	157009570	0	+	.	gene_id "ENSRNOG00000018183"; gene_version "9"; transcript_id "ENSRNOT00000082138"; transcript_version "3"; exon_number "95"; gene_name "Ubr4"; gene_source "ensembl"; gene_biotype "protein_coding"; transcript_name "Ubr4-202"; transcript_source "ensembl"; transcript_biotype "protein_coding"; exon_id "ENSRNOE00000175066"; exon_version "2";
5	ensembl	CDS	157009451	157009570	0	+	0	gene_id "ENSRNOG00000018183"; gene_version "9"; transcript_id "ENSRNOT00000082138"; transcript_version "3"; exon_number "95"; gene_name "Ubr4"; gene_source "ensembl"; gene_biotype "protein_coding"; transcript_name "Ubr4-202"; transcript_source "ensembl"; transcript_biotype "protein_coding"; protein_id "ENSRNOP00000069008"; protein_version "3";
5	ENSEMBL114_rn	exon	157009451	157009570	25.5424418096166	+	.	gene_id "ENSRNOG00000018183"; transcript_id "ENSRNOG00000018183_tx_10"; exon_id "5_157009451_157009570_+"; exonnum "93"; txlen "15857";
5	ENSEMBL114_rn	exon	157009451	157009570	22.4597890313719	+	.	gene_id "ENSRNOG00000018183"; transcript_id "ENSRNOG00000018183_tx_11"; exon_id "5_157009451_157009570_+"; exonnum "95"; txlen "15995";
5	ENSEMBL114_rn	exon	157009451	157009570	21.2181286780422	+	.	gene_id "ENSRNOG00000018183"; transcript_id "ENSRNOG00000018183_tx_12"; exon_id "5_157009451_157009570_+"; exonnum "95"; txlen "16046";
5	ENSEMBL114_rn	exon	157009451	157009570	19.0612967586323	+	.	gene_id "ENSRNOG00000018183"; transcript_id "ENSRNOG00000018183_tx_13"; exon_id "5_157009451_157009570_+"; exonnum "94"; txlen "15890";
5	ENSEMBL114_rn	exon	157009451	157009570	17.0124791912214	+	.	gene_id "ENSRNOG00000018183"; transcript_id "ENSRNOG00000018183_tx_14"; exon_id "5_157009451_157009570_+"; exonnum "94"; txlen "15941";
5	ENSEMBL114_rn	exon	157009451	157009570	14.2729054943174	+	.	gene_id "ENSRNOG00000018183"; transcript_id "ENSRNOG00000018183_tx_15"; exon_id "5_157009451_157009570_+"; exonnum "96"; txlen "16079";
5	ENSEMBL114_rn	exon	157009451	157009570	46.1223754840427	+	.	gene_id "ENSRNOG00000018183"; transcript_id "ENSRNOG00000018183_tx_9"; exon_id "5_157009451_157009570_+"; exonnum "94"; txlen "15962";
5	ensembl	exon	157010167	157010357	0	+	.	gene_id "ENSRNOG00000018183"; gene_version "9"; transcript_id "ENSRNOT00000039663"; transcript_version "7"; exon_number "96"; gene_name "Ubr4"; gene_source "ensembl"; gene_biotype "protein_coding"; transcript_name "Ubr4-201"; transcript_source "ensembl"; transcript_biotype "protein_coding"; exon_id "ENSRNOE00000175142"; exon_version "1"; tag "Ensembl_canonical";
5	ensembl	CDS	157010167	157010357	0	+	0	gene_id "ENSRNOG00000018183"; gene_version "9"; transcript_id "ENSRNOT00000039663"; transcript_version "7"; exon_number "96"; gene_name "Ubr4"; gene_source "ensembl"; gene_biotype "protein_coding"; transcript_name "Ubr4-201"; transcript_source "ensembl"; transcript_biotype "protein_coding"; protein_id "ENSRNOP00000032156"; protein_version "5"; tag "Ensembl_canonical";
5	ensembl	exon	157010167	157010357	0	+	.	gene_id "ENSRNOG00000018183"; gene_version "9"; transcript_id "ENSRNOT00000082138"; transcript_version "3"; exon_number "96"; gene_name "Ubr4"; gene_source "ensembl"; gene_biotype "protein_coding"; transcript_name "Ubr4-202"; transcript_source "ensembl"; transcript_biotype "protein_coding"; exon_id "ENSRNOE00000175142"; exon_version "1";
5	ensembl	CDS	157010167	157010357	0	+	0	gene_id "ENSRNOG00000018183"; gene_version "9"; transcript_id "ENSRNOT00000082138"; transcript_version "3"; exon_number "96"; gene_name "Ubr4"; gene_source "ensembl"; gene_biotype "protein_coding"; transcript_name "Ubr4-202"; transcript_source "ensembl"; transcript_biotype "protein_coding"; protein_id "ENSRNOP00000069008"; protein_version "3";
5	ENSEMBL114_rn	exon	157010167	157010357	25.5424418096166	+	.	gene_id "ENSRNOG00000018183"; transcript_id "ENSRNOG00000018183_tx_10"; exon_id "5_157010167_157010357_+"; exonnum "94"; txlen "15857";
5	ENSEMBL114_rn	exon	157010167	157010357	22.4597890313719	+	.	gene_id "ENSRNOG00000018183"; transcript_id "ENSRNOG00000018183_tx_11"; exon_id "5_157010167_157010357_+"; exonnum "96"; txlen "15995";
5	ENSEMBL114_rn	exon	157010167	157010357	21.2181286780422	+	.	gene_id "ENSRNOG00000018183"; transcript_id "ENSRNOG00000018183_tx_12"; exon_id "5_157010167_157010357_+"; exonnum "96"; txlen "16046";
5	ENSEMBL114_rn	exon	157010167	157010357	19.0612967586323	+	.	gene_id "ENSRNOG00000018183"; transcript_id "ENSRNOG00000018183_tx_13"; exon_id "5_157010167_157010357_+"; exonnum "95"; txlen "15890";
5	ENSEMBL114_rn	exon	157010167	157010357	17.0124791912214	+	.	gene_id "ENSRNOG00000018183"; transcript_id "ENSRNOG00000018183_tx_14"; exon_id "5_157010167_157010357_+"; exonnum "95"; txlen "15941";
5	ENSEMBL114_rn	exon	157010167	157010357	14.2729054943174	+	.	gene_id "ENSRNOG00000018183"; transcript_id "ENSRNOG00000018183_tx_15"; exon_id "5_157010167_157010357_+"; exonnum "97"; txlen "16079";
5	ENSEMBL114_rn	exon	157010167	157010357	46.1223754840427	+	.	gene_id "ENSRNOG00000018183"; transcript_id "ENSRNOG00000018183_tx_9"; exon_id "5_157010167_157010357_+"; exonnum "95"; txlen "15962";
5	ensembl	exon	157010775	157010948	0	+	.	gene_id "ENSRNOG00000018183"; gene_version "9"; transcript_id "ENSRNOT00000039663"; transcript_version "7"; exon_number "97"; gene_name "Ubr4"; gene_source "ensembl"; gene_biotype "protein_coding"; transcript_name "Ubr4-201"; transcript_source "ensembl"; transcript_biotype "protein_coding"; exon_id "ENSRNOE00000175215"; exon_version "1"; tag "Ensembl_canonical";
5	ensembl	CDS	157010775	157010948	0	+	1	gene_id "ENSRNOG00000018183"; gene_version "9"; transcript_id "ENSRNOT00000039663"; transcript_version "7"; exon_number "97"; gene_name "Ubr4"; gene_source "ensembl"; gene_biotype "protein_coding"; transcript_name "Ubr4-201"; transcript_source "ensembl"; transcript_biotype "protein_coding"; protein_id "ENSRNOP00000032156"; protein_version "5"; tag "Ensembl_canonical";
5	ensembl	exon	157010775	157010948	0	+	.	gene_id "ENSRNOG00000018183"; gene_version "9"; transcript_id "ENSRNOT00000082138"; transcript_version "3"; exon_number "97"; gene_name "Ubr4"; gene_source "ensembl"; gene_biotype "protein_coding"; transcript_name "Ubr4-202"; transcript_source "ensembl"; transcript_biotype "protein_coding"; exon_id "ENSRNOE00000175215"; exon_version "1";
5	ensembl	CDS	157010775	157010948	0	+	1	gene_id "ENSRNOG00000018183"; gene_version "9"; transcript_id "ENSRNOT00000082138"; transcript_version "3"; exon_number "97"; gene_name "Ubr4"; gene_source "ensembl"; gene_biotype "protein_coding"; transcript_name "Ubr4-202"; transcript_source "ensembl"; transcript_biotype "protein_coding"; protein_id "ENSRNOP00000069008"; protein_version "3";
5	ENSEMBL114_rn	exon	157010775	157010948	25.5424418096166	+	.	gene_id "ENSRNOG00000018183"; transcript_id "ENSRNOG00000018183_tx_10"; exon_id "5_157010775_157010948_+"; exonnum "95"; txlen "15857";
5	ENSEMBL114_rn	exon	157010775	157010948	22.4597890313719	+	.	gene_id "ENSRNOG00000018183"; transcript_id "ENSRNOG00000018183_tx_11"; exon_id "5_157010775_157010948_+"; exonnum "97"; txlen "15995";
5	ENSEMBL114_rn	exon	157010775	157010948	21.2181286780422	+	.	gene_id "ENSRNOG00000018183"; transcript_id "ENSRNOG00000018183_tx_12"; exon_id "5_157010775_157010948_+"; exonnum "97"; txlen "16046";
5	ENSEMBL114_rn	exon	157010775	157010948	19.0612967586323	+	.	gene_id "ENSRNOG00000018183"; transcript_id "ENSRNOG00000018183_tx_13"; exon_id "5_157010775_157010948_+"; exonnum "96"; txlen "15890";
5	ENSEMBL114_rn	exon	157010775	157010948	17.0124791912214	+	.	gene_id "ENSRNOG00000018183"; transcript_id "ENSRNOG00000018183_tx_14"; exon_id "5_157010775_157010948_+"; exonnum "96"; txlen "15941";
5	ENSEMBL114_rn	exon	157010775	157010948	14.2729054943174	+	.	gene_id "ENSRNOG00000018183"; transcript_id "ENSRNOG00000018183_tx_15"; exon_id "5_157010775_157010948_+"; exonnum "98"; txlen "16079";
5	ENSEMBL114_rn	exon	157010775	157010948	46.1223754840427	+	.	gene_id "ENSRNOG00000018183"; transcript_id "ENSRNOG00000018183_tx_9"; exon_id "5_157010775_157010948_+"; exonnum "96"; txlen "15962";
5	ensembl	exon	157011230	157011329	0	+	.	gene_id "ENSRNOG00000018183"; gene_version "9"; transcript_id "ENSRNOT00000039663"; transcript_version "7"; exon_number "98"; gene_name "Ubr4"; gene_source "ensembl"; gene_biotype "protein_coding"; transcript_name "Ubr4-201"; transcript_source "ensembl"; transcript_biotype "protein_coding"; exon_id "ENSRNOE00000175280"; exon_version "1"; tag "Ensembl_canonical";
5	ensembl	CDS	157011230	157011329	0	+	1	gene_id "ENSRNOG00000018183"; gene_version "9"; transcript_id "ENSRNOT00000039663"; transcript_version "7"; exon_number "98"; gene_name "Ubr4"; gene_source "ensembl"; gene_biotype "protein_coding"; transcript_name "Ubr4-201"; transcript_source "ensembl"; transcript_biotype "protein_coding"; protein_id "ENSRNOP00000032156"; protein_version "5"; tag "Ensembl_canonical";
5	ensembl	exon	157011230	157011329	0	+	.	gene_id "ENSRNOG00000018183"; gene_version "9"; transcript_id "ENSRNOT00000082138"; transcript_version "3"; exon_number "98"; gene_name "Ubr4"; gene_source "ensembl"; gene_biotype "protein_coding"; transcript_name "Ubr4-202"; transcript_source "ensembl"; transcript_biotype "protein_coding"; exon_id "ENSRNOE00000175280"; exon_version "1";
5	ensembl	CDS	157011230	157011329	0	+	1	gene_id "ENSRNOG00000018183"; gene_version "9"; transcript_id "ENSRNOT00000082138"; transcript_version "3"; exon_number "98"; gene_name "Ubr4"; gene_source "ensembl"; gene_biotype "protein_coding"; transcript_name "Ubr4-202"; transcript_source "ensembl"; transcript_biotype "protein_coding"; protein_id "ENSRNOP00000069008"; protein_version "3";
5	ENSEMBL114_rn	exon	157011230	157011329	25.5424418096166	+	.	gene_id "ENSRNOG00000018183"; transcript_id "ENSRNOG00000018183_tx_10"; exon_id "5_157011230_157011329_+"; exonnum "96"; txlen "15857";
5	ENSEMBL114_rn	exon	157011230	157011329	22.4597890313719	+	.	gene_id "ENSRNOG00000018183"; transcript_id "ENSRNOG00000018183_tx_11"; exon_id "5_157011230_157011329_+"; exonnum "98"; txlen "15995";
5	ENSEMBL114_rn	exon	157011230	157011329	21.2181286780422	+	.	gene_id "ENSRNOG00000018183"; transcript_id "ENSRNOG00000018183_tx_12"; exon_id "5_157011230_157011329_+"; exonnum "98"; txlen "16046";
5	ENSEMBL114_rn	exon	157011230	157011329	19.0612967586323	+	.	gene_id "ENSRNOG00000018183"; transcript_id "ENSRNOG00000018183_tx_13"; exon_id "5_157011230_157011329_+"; exonnum "97"; txlen "15890";
5	ENSEMBL114_rn	exon	157011230	157011329	17.0124791912214	+	.	gene_id "ENSRNOG00000018183"; transcript_id "ENSRNOG00000018183_tx_14"; exon_id "5_157011230_157011329_+"; exonnum "97"; txlen "15941";
5	ENSEMBL114_rn	exon	157011230	157011329	14.2729054943174	+	.	gene_id "ENSRNOG00000018183"; transcript_id "ENSRNOG00000018183_tx_15"; exon_id "5_157011230_157011329_+"; exonnum "99"; txlen "16079";
5	ENSEMBL114_rn	exon	157011230	157011329	46.1223754840427	+	.	gene_id "ENSRNOG00000018183"; transcript_id "ENSRNOG00000018183_tx_9"; exon_id "5_157011230_157011329_+"; exonnum "97"; txlen "15962";
5	ensembl	exon	157013657	157013875	0	+	.	gene_id "ENSRNOG00000018183"; gene_version "9"; transcript_id "ENSRNOT00000039663"; transcript_version "7"; exon_number "99"; gene_name "Ubr4"; gene_source "ensembl"; gene_biotype "protein_coding"; transcript_name "Ubr4-201"; transcript_source "ensembl"; transcript_biotype "protein_coding"; exon_id "ENSRNOE00000175354"; exon_version "1"; tag "Ensembl_canonical";
5	ensembl	CDS	157013657	157013875	0	+	0	gene_id "ENSRNOG00000018183"; gene_version "9"; transcript_id "ENSRNOT00000039663"; transcript_version "7"; exon_number "99"; gene_name "Ubr4"; gene_source "ensembl"; gene_biotype "protein_coding"; transcript_name "Ubr4-201"; transcript_source "ensembl"; transcript_biotype "protein_coding"; protein_id "ENSRNOP00000032156"; protein_version "5"; tag "Ensembl_canonical";
5	ensembl	exon	157013657	157013875	0	+	.	gene_id "ENSRNOG00000018183"; gene_version "9"; transcript_id "ENSRNOT00000082138"; transcript_version "3"; exon_number "99"; gene_name "Ubr4"; gene_source "ensembl"; gene_biotype "protein_coding"; transcript_name "Ubr4-202"; transcript_source "ensembl"; transcript_biotype "protein_coding"; exon_id "ENSRNOE00000175354"; exon_version "1";
5	ensembl	CDS	157013657	157013875	0	+	0	gene_id "ENSRNOG00000018183"; gene_version "9"; transcript_id "ENSRNOT00000082138"; transcript_version "3"; exon_number "99"; gene_name "Ubr4"; gene_source "ensembl"; gene_biotype "protein_coding"; transcript_name "Ubr4-202"; transcript_source "ensembl"; transcript_biotype "protein_coding"; protein_id "ENSRNOP00000069008"; protein_version "3";
5	ENSEMBL114_rn	exon	157013657	157013875	25.5424418096166	+	.	gene_id "ENSRNOG00000018183"; transcript_id "ENSRNOG00000018183_tx_10"; exon_id "5_157013657_157013875_+"; exonnum "97"; txlen "15857";
5	ENSEMBL114_rn	exon	157013657	157013875	22.4597890313719	+	.	gene_id "ENSRNOG00000018183"; transcript_id "ENSRNOG00000018183_tx_11"; exon_id "5_157013657_157013875_+"; exonnum "99"; txlen "15995";
5	ENSEMBL114_rn	exon	157013657	157013875	21.2181286780422	+	.	gene_id "ENSRNOG00000018183"; transcript_id "ENSRNOG00000018183_tx_12"; exon_id "5_157013657_157013875_+"; exonnum "99"; txlen "16046";
5	ENSEMBL114_rn	exon	157013657	157013875	19.0612967586323	+	.	gene_id "ENSRNOG00000018183"; transcript_id "ENSRNOG00000018183_tx_13"; exon_id "5_157013657_157013875_+"; exonnum "98"; txlen "15890";
5	ENSEMBL114_rn	exon	157013657	157013875	17.0124791912214	+	.	gene_id "ENSRNOG00000018183"; transcript_id "ENSRNOG00000018183_tx_14"; exon_id "5_157013657_157013875_+"; exonnum "98"; txlen "15941";
5	ENSEMBL114_rn	exon	157013657	157013875	14.2729054943174	+	.	gene_id "ENSRNOG00000018183"; transcript_id "ENSRNOG00000018183_tx_15"; exon_id "5_157013657_157013875_+"; exonnum "100"; txlen "16079";
5	ENSEMBL114_rn	exon	157013657	157013875	46.1223754840427	+	.	gene_id "ENSRNOG00000018183"; transcript_id "ENSRNOG00000018183_tx_9"; exon_id "5_157013657_157013875_+"; exonnum "98"; txlen "15962";
5	ensembl	exon	157014668	157014781	0	+	.	gene_id "ENSRNOG00000018183"; gene_version "9"; transcript_id "ENSRNOT00000039663"; transcript_version "7"; exon_number "100"; gene_name "Ubr4"; gene_source "ensembl"; gene_biotype "protein_coding"; transcript_name "Ubr4-201"; transcript_source "ensembl"; transcript_biotype "protein_coding"; exon_id "ENSRNOE00000175423"; exon_version "1"; tag "Ensembl_canonical";
5	ensembl	CDS	157014668	157014781	0	+	0	gene_id "ENSRNOG00000018183"; gene_version "9"; transcript_id "ENSRNOT00000039663"; transcript_version "7"; exon_number "100"; gene_name "Ubr4"; gene_source "ensembl"; gene_biotype "protein_coding"; transcript_name "Ubr4-201"; transcript_source "ensembl"; transcript_biotype "protein_coding"; protein_id "ENSRNOP00000032156"; protein_version "5"; tag "Ensembl_canonical";
5	ensembl	exon	157014668	157014781	0	+	.	gene_id "ENSRNOG00000018183"; gene_version "9"; transcript_id "ENSRNOT00000082138"; transcript_version "3"; exon_number "100"; gene_name "Ubr4"; gene_source "ensembl"; gene_biotype "protein_coding"; transcript_name "Ubr4-202"; transcript_source "ensembl"; transcript_biotype "protein_coding"; exon_id "ENSRNOE00000175423"; exon_version "1";
5	ensembl	CDS	157014668	157014781	0	+	0	gene_id "ENSRNOG00000018183"; gene_version "9"; transcript_id "ENSRNOT00000082138"; transcript_version "3"; exon_number "100"; gene_name "Ubr4"; gene_source "ensembl"; gene_biotype "protein_coding"; transcript_name "Ubr4-202"; transcript_source "ensembl"; transcript_biotype "protein_coding"; protein_id "ENSRNOP00000069008"; protein_version "3";
5	ENSEMBL114_rn	exon	157014668	157014781	25.5424418096166	+	.	gene_id "ENSRNOG00000018183"; transcript_id "ENSRNOG00000018183_tx_10"; exon_id "5_157014668_157014781_+"; exonnum "98"; txlen "15857";
5	ENSEMBL114_rn	exon	157014668	157014781	22.4597890313719	+	.	gene_id "ENSRNOG00000018183"; transcript_id "ENSRNOG00000018183_tx_11"; exon_id "5_157014668_157014781_+"; exonnum "100"; txlen "15995";
5	ENSEMBL114_rn	exon	157014668	157014781	21.2181286780422	+	.	gene_id "ENSRNOG00000018183"; transcript_id "ENSRNOG00000018183_tx_12"; exon_id "5_157014668_157014781_+"; exonnum "100"; txlen "16046";
5	ENSEMBL114_rn	exon	157014668	157014781	19.0612967586323	+	.	gene_id "ENSRNOG00000018183"; transcript_id "ENSRNOG00000018183_tx_13"; exon_id "5_157014668_157014781_+"; exonnum "99"; txlen "15890";
5	ENSEMBL114_rn	exon	157014668	157014781	17.0124791912214	+	.	gene_id "ENSRNOG00000018183"; transcript_id "ENSRNOG00000018183_tx_14"; exon_id "5_157014668_157014781_+"; exonnum "99"; txlen "15941";
5	ENSEMBL114_rn	exon	157014668	157014781	14.2729054943174	+	.	gene_id "ENSRNOG00000018183"; transcript_id "ENSRNOG00000018183_tx_15"; exon_id "5_157014668_157014781_+"; exonnum "101"; txlen "16079";
5	ENSEMBL114_rn	exon	157014668	157014781	46.1223754840427	+	.	gene_id "ENSRNOG00000018183"; transcript_id "ENSRNOG00000018183_tx_9"; exon_id "5_157014668_157014781_+"; exonnum "99"; txlen "15962";
5	ensembl	exon	157016559	157016701	0	+	.	gene_id "ENSRNOG00000018183"; gene_version "9"; transcript_id "ENSRNOT00000039663"; transcript_version "7"; exon_number "101"; gene_name "Ubr4"; gene_source "ensembl"; gene_biotype "protein_coding"; transcript_name "Ubr4-201"; transcript_source "ensembl"; transcript_biotype "protein_coding"; exon_id "ENSRNOE00000175490"; exon_version "1"; tag "Ensembl_canonical";
5	ensembl	CDS	157016559	157016701	0	+	0	gene_id "ENSRNOG00000018183"; gene_version "9"; transcript_id "ENSRNOT00000039663"; transcript_version "7"; exon_number "101"; gene_name "Ubr4"; gene_source "ensembl"; gene_biotype "protein_coding"; transcript_name "Ubr4-201"; transcript_source "ensembl"; transcript_biotype "protein_coding"; protein_id "ENSRNOP00000032156"; protein_version "5"; tag "Ensembl_canonical";
5	ensembl	exon	157016559	157016701	0	+	.	gene_id "ENSRNOG00000018183"; gene_version "9"; transcript_id "ENSRNOT00000082138"; transcript_version "3"; exon_number "101"; gene_name "Ubr4"; gene_source "ensembl"; gene_biotype "protein_coding"; transcript_name "Ubr4-202"; transcript_source "ensembl"; transcript_biotype "protein_coding"; exon_id "ENSRNOE00000175490"; exon_version "1";
5	ensembl	CDS	157016559	157016701	0	+	0	gene_id "ENSRNOG00000018183"; gene_version "9"; transcript_id "ENSRNOT00000082138"; transcript_version "3"; exon_number "101"; gene_name "Ubr4"; gene_source "ensembl"; gene_biotype "protein_coding"; transcript_name "Ubr4-202"; transcript_source "ensembl"; transcript_biotype "protein_coding"; protein_id "ENSRNOP00000069008"; protein_version "3";
5	ENSEMBL114_rn	exon	157016559	157016701	25.5424418096166	+	.	gene_id "ENSRNOG00000018183"; transcript_id "ENSRNOG00000018183_tx_10"; exon_id "5_157016559_157016701_+"; exonnum "99"; txlen "15857";
5	ENSEMBL114_rn	exon	157016559	157016701	22.4597890313719	+	.	gene_id "ENSRNOG00000018183"; transcript_id "ENSRNOG00000018183_tx_11"; exon_id "5_157016559_157016701_+"; exonnum "101"; txlen "15995";
5	ENSEMBL114_rn	exon	157016559	157016701	21.2181286780422	+	.	gene_id "ENSRNOG00000018183"; transcript_id "ENSRNOG00000018183_tx_12"; exon_id "5_157016559_157016701_+"; exonnum "101"; txlen "16046";
5	ENSEMBL114_rn	exon	157016559	157016701	19.0612967586323	+	.	gene_id "ENSRNOG00000018183"; transcript_id "ENSRNOG00000018183_tx_13"; exon_id "5_157016559_157016701_+"; exonnum "100"; txlen "15890";
5	ENSEMBL114_rn	exon	157016559	157016701	17.0124791912214	+	.	gene_id "ENSRNOG00000018183"; transcript_id "ENSRNOG00000018183_tx_14"; exon_id "5_157016559_157016701_+"; exonnum "100"; txlen "15941";
5	ENSEMBL114_rn	exon	157016559	157016701	14.2729054943174	+	.	gene_id "ENSRNOG00000018183"; transcript_id "ENSRNOG00000018183_tx_15"; exon_id "5_157016559_157016701_+"; exonnum "102"; txlen "16079";
5	ENSEMBL114_rn	exon	157016559	157016701	46.1223754840427	+	.	gene_id "ENSRNOG00000018183"; transcript_id "ENSRNOG00000018183_tx_9"; exon_id "5_157016559_157016701_+"; exonnum "100"; txlen "15962";
5	sraer114_mid	exon	157017066	157017227	25.5424418096166	+	.	gene_id "ENSRNOG00000018183"; transcript_id "ENSRNOG00000018183_tx_10"; exon_id "5_157017066_157017227_+"; exonnum "100"; txlen "15857";
5	sraer114_mid	exon	157017066	157017227	22.4597890313719	+	.	gene_id "ENSRNOG00000018183"; transcript_id "ENSRNOG00000018183_tx_11"; exon_id "5_157017066_157017227_+"; exonnum "102"; txlen "15995";
5	sraer114_mid	exon	157017066	157017227	21.2181286780422	+	.	gene_id "ENSRNOG00000018183"; transcript_id "ENSRNOG00000018183_tx_12"; exon_id "5_157017066_157017227_+"; exonnum "102"; txlen "16046";
5	sraer114_mid	exon	157017066	157017227	19.0612967586323	+	.	gene_id "ENSRNOG00000018183"; transcript_id "ENSRNOG00000018183_tx_13"; exon_id "5_157017066_157017227_+"; exonnum "101"; txlen "15890";
5	sraer114_mid	exon	157017066	157017227	17.0124791912214	+	.	gene_id "ENSRNOG00000018183"; transcript_id "ENSRNOG00000018183_tx_14"; exon_id "5_157017066_157017227_+"; exonnum "101"; txlen "15941";
5	sraer114_mid	exon	157017066	157017227	14.2729054943174	+	.	gene_id "ENSRNOG00000018183"; transcript_id "ENSRNOG00000018183_tx_15"; exon_id "5_157017066_157017227_+"; exonnum "103"; txlen "16079";
5	sraer114_mid	exon	157017066	157017227	46.1223754840427	+	.	gene_id "ENSRNOG00000018183"; transcript_id "ENSRNOG00000018183_tx_9"; exon_id "5_157017066_157017227_+"; exonnum "101"; txlen "15962";
5	ensembl	exon	157017102	157017227	0	+	.	gene_id "ENSRNOG00000018183"; gene_version "9"; transcript_id "ENSRNOT00000039663"; transcript_version "7"; exon_number "102"; gene_name "Ubr4"; gene_source "ensembl"; gene_biotype "protein_coding"; transcript_name "Ubr4-201"; transcript_source "ensembl"; transcript_biotype "protein_coding"; exon_id "ENSRNOE00000224420"; exon_version "1"; tag "Ensembl_canonical";
5	ensembl	CDS	157017102	157017227	0	+	1	gene_id "ENSRNOG00000018183"; gene_version "9"; transcript_id "ENSRNOT00000039663"; transcript_version "7"; exon_number "102"; gene_name "Ubr4"; gene_source "ensembl"; gene_biotype "protein_coding"; transcript_name "Ubr4-201"; transcript_source "ensembl"; transcript_biotype "protein_coding"; protein_id "ENSRNOP00000032156"; protein_version "5"; tag "Ensembl_canonical";
5	ensembl	exon	157017102	157017227	0	+	.	gene_id "ENSRNOG00000018183"; gene_version "9"; transcript_id "ENSRNOT00000082138"; transcript_version "3"; exon_number "102"; gene_name "Ubr4"; gene_source "ensembl"; gene_biotype "protein_coding"; transcript_name "Ubr4-202"; transcript_source "ensembl"; transcript_biotype "protein_coding"; exon_id "ENSRNOE00000224420"; exon_version "1";
5	ensembl	CDS	157017102	157017227	0	+	1	gene_id "ENSRNOG00000018183"; gene_version "9"; transcript_id "ENSRNOT00000082138"; transcript_version "3"; exon_number "102"; gene_name "Ubr4"; gene_source "ensembl"; gene_biotype "protein_coding"; transcript_name "Ubr4-202"; transcript_source "ensembl"; transcript_biotype "protein_coding"; protein_id "ENSRNOP00000069008"; protein_version "3";
5	ensembl	exon	157017998	157018192	0	+	.	gene_id "ENSRNOG00000018183"; gene_version "9"; transcript_id "ENSRNOT00000039663"; transcript_version "7"; exon_number "103"; gene_name "Ubr4"; gene_source "ensembl"; gene_biotype "protein_coding"; transcript_name "Ubr4-201"; transcript_source "ensembl"; transcript_biotype "protein_coding"; exon_id "ENSRNOE00000175655"; exon_version "1"; tag "Ensembl_canonical";
5	ensembl	CDS	157017998	157018192	0	+	1	gene_id "ENSRNOG00000018183"; gene_version "9"; transcript_id "ENSRNOT00000039663"; transcript_version "7"; exon_number "103"; gene_name "Ubr4"; gene_source "ensembl"; gene_biotype "protein_coding"; transcript_name "Ubr4-201"; transcript_source "ensembl"; transcript_biotype "protein_coding"; protein_id "ENSRNOP00000032156"; protein_version "5"; tag "Ensembl_canonical";
5	ensembl	exon	157017998	157018192	0	+	.	gene_id "ENSRNOG00000018183"; gene_version "9"; transcript_id "ENSRNOT00000082138"; transcript_version "3"; exon_number "103"; gene_name "Ubr4"; gene_source "ensembl"; gene_biotype "protein_coding"; transcript_name "Ubr4-202"; transcript_source "ensembl"; transcript_biotype "protein_coding"; exon_id "ENSRNOE00000175655"; exon_version "1";
5	ensembl	CDS	157017998	157018192	0	+	1	gene_id "ENSRNOG00000018183"; gene_version "9"; transcript_id "ENSRNOT00000082138"; transcript_version "3"; exon_number "103"; gene_name "Ubr4"; gene_source "ensembl"; gene_biotype "protein_coding"; transcript_name "Ubr4-202"; transcript_source "ensembl"; transcript_biotype "protein_coding"; protein_id "ENSRNOP00000069008"; protein_version "3";
5	ENSEMBL114_rn	exon	157017998	157018192	25.5424418096166	+	.	gene_id "ENSRNOG00000018183"; transcript_id "ENSRNOG00000018183_tx_10"; exon_id "5_157017998_157018192_+"; exonnum "101"; txlen "15857";
5	ENSEMBL114_rn	exon	157017998	157018192	22.4597890313719	+	.	gene_id "ENSRNOG00000018183"; transcript_id "ENSRNOG00000018183_tx_11"; exon_id "5_157017998_157018192_+"; exonnum "103"; txlen "15995";
5	ENSEMBL114_rn	exon	157017998	157018192	21.2181286780422	+	.	gene_id "ENSRNOG00000018183"; transcript_id "ENSRNOG00000018183_tx_12"; exon_id "5_157017998_157018192_+"; exonnum "103"; txlen "16046";
5	ENSEMBL114_rn	exon	157017998	157018192	19.0612967586323	+	.	gene_id "ENSRNOG00000018183"; transcript_id "ENSRNOG00000018183_tx_13"; exon_id "5_157017998_157018192_+"; exonnum "102"; txlen "15890";
5	ENSEMBL114_rn	exon	157017998	157018192	17.0124791912214	+	.	gene_id "ENSRNOG00000018183"; transcript_id "ENSRNOG00000018183_tx_14"; exon_id "5_157017998_157018192_+"; exonnum "102"; txlen "15941";
5	ENSEMBL114_rn	exon	157017998	157018192	14.2729054943174	+	.	gene_id "ENSRNOG00000018183"; transcript_id "ENSRNOG00000018183_tx_15"; exon_id "5_157017998_157018192_+"; exonnum "104"; txlen "16079";
5	ENSEMBL114_rn	exon	157017998	157018192	46.1223754840427	+	.	gene_id "ENSRNOG00000018183"; transcript_id "ENSRNOG00000018183_tx_9"; exon_id "5_157017998_157018192_+"; exonnum "102"; txlen "15962";
5	ensembl	exon	157020307	157020531	0	+	.	gene_id "ENSRNOG00000018183"; gene_version "9"; transcript_id "ENSRNOT00000039663"; transcript_version "7"; exon_number "104"; gene_name "Ubr4"; gene_source "ensembl"; gene_biotype "protein_coding"; transcript_name "Ubr4-201"; transcript_source "ensembl"; transcript_biotype "protein_coding"; exon_id "ENSRNOE00000175742"; exon_version "1"; tag "Ensembl_canonical";
5	ensembl	CDS	157020307	157020531	0	+	1	gene_id "ENSRNOG00000018183"; gene_version "9"; transcript_id "ENSRNOT00000039663"; transcript_version "7"; exon_number "104"; gene_name "Ubr4"; gene_source "ensembl"; gene_biotype "protein_coding"; transcript_name "Ubr4-201"; transcript_source "ensembl"; transcript_biotype "protein_coding"; protein_id "ENSRNOP00000032156"; protein_version "5"; tag "Ensembl_canonical";
5	ensembl	exon	157020307	157020531	0	+	.	gene_id "ENSRNOG00000018183"; gene_version "9"; transcript_id "ENSRNOT00000082138"; transcript_version "3"; exon_number "104"; gene_name "Ubr4"; gene_source "ensembl"; gene_biotype "protein_coding"; transcript_name "Ubr4-202"; transcript_source "ensembl"; transcript_biotype "protein_coding"; exon_id "ENSRNOE00000175742"; exon_version "1";
5	ensembl	CDS	157020307	157020531	0	+	1	gene_id "ENSRNOG00000018183"; gene_version "9"; transcript_id "ENSRNOT00000082138"; transcript_version "3"; exon_number "104"; gene_name "Ubr4"; gene_source "ensembl"; gene_biotype "protein_coding"; transcript_name "Ubr4-202"; transcript_source "ensembl"; transcript_biotype "protein_coding"; protein_id "ENSRNOP00000069008"; protein_version "3";
5	ENSEMBL114_rn	exon	157020307	157020531	25.5424418096166	+	.	gene_id "ENSRNOG00000018183"; transcript_id "ENSRNOG00000018183_tx_10"; exon_id "5_157020307_157020531_+"; exonnum "102"; txlen "15857";
5	ENSEMBL114_rn	exon	157020307	157020531	22.4597890313719	+	.	gene_id "ENSRNOG00000018183"; transcript_id "ENSRNOG00000018183_tx_11"; exon_id "5_157020307_157020531_+"; exonnum "104"; txlen "15995";
5	ENSEMBL114_rn	exon	157020307	157020531	21.2181286780422	+	.	gene_id "ENSRNOG00000018183"; transcript_id "ENSRNOG00000018183_tx_12"; exon_id "5_157020307_157020531_+"; exonnum "104"; txlen "16046";
5	ENSEMBL114_rn	exon	157020307	157020531	19.0612967586323	+	.	gene_id "ENSRNOG00000018183"; transcript_id "ENSRNOG00000018183_tx_13"; exon_id "5_157020307_157020531_+"; exonnum "103"; txlen "15890";
5	ENSEMBL114_rn	exon	157020307	157020531	17.0124791912214	+	.	gene_id "ENSRNOG00000018183"; transcript_id "ENSRNOG00000018183_tx_14"; exon_id "5_157020307_157020531_+"; exonnum "103"; txlen "15941";
5	ENSEMBL114_rn	exon	157020307	157020531	14.2729054943174	+	.	gene_id "ENSRNOG00000018183"; transcript_id "ENSRNOG00000018183_tx_15"; exon_id "5_157020307_157020531_+"; exonnum "105"; txlen "16079";
5	ENSEMBL114_rn	exon	157020307	157020531	46.1223754840427	+	.	gene_id "ENSRNOG00000018183"; transcript_id "ENSRNOG00000018183_tx_9"; exon_id "5_157020307_157020531_+"; exonnum "103"; txlen "15962";
5	ensembl	exon	157023283	157023373	0	+	.	gene_id "ENSRNOG00000018183"; gene_version "9"; transcript_id "ENSRNOT00000039663"; transcript_version "7"; exon_number "105"; gene_name "Ubr4"; gene_source "ensembl"; gene_biotype "protein_coding"; transcript_name "Ubr4-201"; transcript_source "ensembl"; transcript_biotype "protein_coding"; exon_id "ENSRNOE00000175937"; exon_version "1"; tag "Ensembl_canonical";
5	ensembl	CDS	157023283	157023373	0	+	1	gene_id "ENSRNOG00000018183"; gene_version "9"; transcript_id "ENSRNOT00000039663"; transcript_version "7"; exon_number "105"; gene_name "Ubr4"; gene_source "ensembl"; gene_biotype "protein_coding"; transcript_name "Ubr4-201"; transcript_source "ensembl"; transcript_biotype "protein_coding"; protein_id "ENSRNOP00000032156"; protein_version "5"; tag "Ensembl_canonical";
5	ensembl	exon	157023283	157023373	0	+	.	gene_id "ENSRNOG00000018183"; gene_version "9"; transcript_id "ENSRNOT00000082138"; transcript_version "3"; exon_number "105"; gene_name "Ubr4"; gene_source "ensembl"; gene_biotype "protein_coding"; transcript_name "Ubr4-202"; transcript_source "ensembl"; transcript_biotype "protein_coding"; exon_id "ENSRNOE00000175937"; exon_version "1";
5	ensembl	CDS	157023283	157023373	0	+	1	gene_id "ENSRNOG00000018183"; gene_version "9"; transcript_id "ENSRNOT00000082138"; transcript_version "3"; exon_number "105"; gene_name "Ubr4"; gene_source "ensembl"; gene_biotype "protein_coding"; transcript_name "Ubr4-202"; transcript_source "ensembl"; transcript_biotype "protein_coding"; protein_id "ENSRNOP00000069008"; protein_version "3";
5	ENSEMBL114_rn	exon	157023283	157023373	25.5424418096166	+	.	gene_id "ENSRNOG00000018183"; transcript_id "ENSRNOG00000018183_tx_10"; exon_id "5_157023283_157023373_+"; exonnum "103"; txlen "15857";
5	ENSEMBL114_rn	exon	157023283	157023373	22.4597890313719	+	.	gene_id "ENSRNOG00000018183"; transcript_id "ENSRNOG00000018183_tx_11"; exon_id "5_157023283_157023373_+"; exonnum "105"; txlen "15995";
5	ENSEMBL114_rn	exon	157023283	157023373	21.2181286780422	+	.	gene_id "ENSRNOG00000018183"; transcript_id "ENSRNOG00000018183_tx_12"; exon_id "5_157023283_157023373_+"; exonnum "105"; txlen "16046";
5	ENSEMBL114_rn	exon	157023283	157023373	19.0612967586323	+	.	gene_id "ENSRNOG00000018183"; transcript_id "ENSRNOG00000018183_tx_13"; exon_id "5_157023283_157023373_+"; exonnum "104"; txlen "15890";
5	ENSEMBL114_rn	exon	157023283	157023373	17.0124791912214	+	.	gene_id "ENSRNOG00000018183"; transcript_id "ENSRNOG00000018183_tx_14"; exon_id "5_157023283_157023373_+"; exonnum "104"; txlen "15941";
5	ENSEMBL114_rn	exon	157023283	157023373	14.2729054943174	+	.	gene_id "ENSRNOG00000018183"; transcript_id "ENSRNOG00000018183_tx_15"; exon_id "5_157023283_157023373_+"; exonnum "106"; txlen "16079";
5	ENSEMBL114_rn	exon	157023283	157023373	46.1223754840427	+	.	gene_id "ENSRNOG00000018183"; transcript_id "ENSRNOG00000018183_tx_9"; exon_id "5_157023283_157023373_+"; exonnum "104"; txlen "15962";
5	ensembl	exon	157024036	157024198	0	+	.	gene_id "ENSRNOG00000018183"; gene_version "9"; transcript_id "ENSRNOT00000039663"; transcript_version "7"; exon_number "106"; gene_name "Ubr4"; gene_source "ensembl"; gene_biotype "protein_coding"; transcript_name "Ubr4-201"; transcript_source "ensembl"; transcript_biotype "protein_coding"; exon_id "ENSRNOE00000176122"; exon_version "1"; tag "Ensembl_canonical";
5	ensembl	CDS	157024036	157024198	0	+	0	gene_id "ENSRNOG00000018183"; gene_version "9"; transcript_id "ENSRNOT00000039663"; transcript_version "7"; exon_number "106"; gene_name "Ubr4"; gene_source "ensembl"; gene_biotype "protein_coding"; transcript_name "Ubr4-201"; transcript_source "ensembl"; transcript_biotype "protein_coding"; protein_id "ENSRNOP00000032156"; protein_version "5"; tag "Ensembl_canonical";
5	ensembl	exon	157024036	157024198	0	+	.	gene_id "ENSRNOG00000018183"; gene_version "9"; transcript_id "ENSRNOT00000082138"; transcript_version "3"; exon_number "106"; gene_name "Ubr4"; gene_source "ensembl"; gene_biotype "protein_coding"; transcript_name "Ubr4-202"; transcript_source "ensembl"; transcript_biotype "protein_coding"; exon_id "ENSRNOE00000176122"; exon_version "1";
5	ensembl	CDS	157024036	157024198	0	+	0	gene_id "ENSRNOG00000018183"; gene_version "9"; transcript_id "ENSRNOT00000082138"; transcript_version "3"; exon_number "106"; gene_name "Ubr4"; gene_source "ensembl"; gene_biotype "protein_coding"; transcript_name "Ubr4-202"; transcript_source "ensembl"; transcript_biotype "protein_coding"; protein_id "ENSRNOP00000069008"; protein_version "3";
5	ENSEMBL114_rn	exon	157024036	157024198	25.5424418096166	+	.	gene_id "ENSRNOG00000018183"; transcript_id "ENSRNOG00000018183_tx_10"; exon_id "5_157024036_157024198_+"; exonnum "104"; txlen "15857";
5	ENSEMBL114_rn	exon	157024036	157024198	22.4597890313719	+	.	gene_id "ENSRNOG00000018183"; transcript_id "ENSRNOG00000018183_tx_11"; exon_id "5_157024036_157024198_+"; exonnum "106"; txlen "15995";
5	ENSEMBL114_rn	exon	157024036	157024198	21.2181286780422	+	.	gene_id "ENSRNOG00000018183"; transcript_id "ENSRNOG00000018183_tx_12"; exon_id "5_157024036_157024198_+"; exonnum "106"; txlen "16046";
5	ENSEMBL114_rn	exon	157024036	157024198	19.0612967586323	+	.	gene_id "ENSRNOG00000018183"; transcript_id "ENSRNOG00000018183_tx_13"; exon_id "5_157024036_157024198_+"; exonnum "105"; txlen "15890";
5	ENSEMBL114_rn	exon	157024036	157024198	17.0124791912214	+	.	gene_id "ENSRNOG00000018183"; transcript_id "ENSRNOG00000018183_tx_14"; exon_id "5_157024036_157024198_+"; exonnum "105"; txlen "15941";
5	ENSEMBL114_rn	exon	157024036	157024198	14.2729054943174	+	.	gene_id "ENSRNOG00000018183"; transcript_id "ENSRNOG00000018183_tx_15"; exon_id "5_157024036_157024198_+"; exonnum "107"; txlen "16079";
5	ENSEMBL114_rn	exon	157024036	157024198	46.1223754840427	+	.	gene_id "ENSRNOG00000018183"; transcript_id "ENSRNOG00000018183_tx_9"; exon_id "5_157024036_157024198_+"; exonnum "105"; txlen "15962";
5	ensembl	CDS	157026704	157026765	0	+	2	gene_id "ENSRNOG00000018183"; gene_version "9"; transcript_id "ENSRNOT00000039663"; transcript_version "7"; exon_number "107"; gene_name "Ubr4"; gene_source "ensembl"; gene_biotype "protein_coding"; transcript_name "Ubr4-201"; transcript_source "ensembl"; transcript_biotype "protein_coding"; protein_id "ENSRNOP00000032156"; protein_version "5"; tag "Ensembl_canonical";
5	ensembl	CDS	157026704	157026765	0	+	2	gene_id "ENSRNOG00000018183"; gene_version "9"; transcript_id "ENSRNOT00000082138"; transcript_version "3"; exon_number "107"; gene_name "Ubr4"; gene_source "ensembl"; gene_biotype "protein_coding"; transcript_name "Ubr4-202"; transcript_source "ensembl"; transcript_biotype "protein_coding"; protein_id "ENSRNOP00000069008"; protein_version "3";
5	ensembl	exon	157026704	157027127	0	+	.	gene_id "ENSRNOG00000018183"; gene_version "9"; transcript_id "ENSRNOT00000039663"; transcript_version "7"; exon_number "107"; gene_name "Ubr4"; gene_source "ensembl"; gene_biotype "protein_coding"; transcript_name "Ubr4-201"; transcript_source "ensembl"; transcript_biotype "protein_coding"; exon_id "ENSRNOE00000176263"; exon_version "5"; tag "Ensembl_canonical";
5	ensembl	exon	157026704	157027127	0	+	.	gene_id "ENSRNOG00000018183"; gene_version "9"; transcript_id "ENSRNOT00000082138"; transcript_version "3"; exon_number "107"; gene_name "Ubr4"; gene_source "ensembl"; gene_biotype "protein_coding"; transcript_name "Ubr4-202"; transcript_source "ensembl"; transcript_biotype "protein_coding"; exon_id "ENSRNOE00000176263"; exon_version "5";
5	ENSEMBL114_rn	exon	157026704	157027127	25.5424418096166	+	.	gene_id "ENSRNOG00000018183"; transcript_id "ENSRNOG00000018183_tx_10"; exon_id "5_157026704_157027127_+"; exonnum "105"; txlen "15857";
5	ENSEMBL114_rn	exon	157026704	157027127	22.4597890313719	+	.	gene_id "ENSRNOG00000018183"; transcript_id "ENSRNOG00000018183_tx_11"; exon_id "5_157026704_157027127_+"; exonnum "107"; txlen "15995";
5	ENSEMBL114_rn	exon	157026704	157027127	21.2181286780422	+	.	gene_id "ENSRNOG00000018183"; transcript_id "ENSRNOG00000018183_tx_12"; exon_id "5_157026704_157027127_+"; exonnum "107"; txlen "16046";
5	ENSEMBL114_rn	exon	157026704	157027127	19.0612967586323	+	.	gene_id "ENSRNOG00000018183"; transcript_id "ENSRNOG00000018183_tx_13"; exon_id "5_157026704_157027127_+"; exonnum "106"; txlen "15890";
5	ENSEMBL114_rn	exon	157026704	157027127	17.0124791912214	+	.	gene_id "ENSRNOG00000018183"; transcript_id "ENSRNOG00000018183_tx_14"; exon_id "5_157026704_157027127_+"; exonnum "106"; txlen "15941";
5	ENSEMBL114_rn	exon	157026704	157027127	14.2729054943174	+	.	gene_id "ENSRNOG00000018183"; transcript_id "ENSRNOG00000018183_tx_15"; exon_id "5_157026704_157027127_+"; exonnum "108"; txlen "16079";
5	ENSEMBL114_rn	exon	157026704	157027127	46.1223754840427	+	.	gene_id "ENSRNOG00000018183"; transcript_id "ENSRNOG00000018183_tx_9"; exon_id "5_157026704_157027127_+"; exonnum "106"; txlen "15962";
5	ensembl	stop_codon	157026766	157026768	0	+	0	gene_id "ENSRNOG00000018183"; gene_version "9"; transcript_id "ENSRNOT00000039663"; transcript_version "7"; exon_number "107"; gene_name "Ubr4"; gene_source "ensembl"; gene_biotype "protein_coding"; transcript_name "Ubr4-201"; transcript_source "ensembl"; transcript_biotype "protein_coding"; tag "Ensembl_canonical";
5	ensembl	stop_codon	157026766	157026768	0	+	0	gene_id "ENSRNOG00000018183"; gene_version "9"; transcript_id "ENSRNOT00000082138"; transcript_version "3"; exon_number "107"; gene_name "Ubr4"; gene_source "ensembl"; gene_biotype "protein_coding"; transcript_name "Ubr4-202"; transcript_source "ensembl"; transcript_biotype "protein_coding";
5	ensembl	three_prime_utr	157026769	157027127	0	+	.	gene_id "ENSRNOG00000018183"; gene_version "9"; transcript_id "ENSRNOT00000039663"; transcript_version "7"; gene_name "Ubr4"; gene_source "ensembl"; gene_biotype "protein_coding"; transcript_name "Ubr4-201"; transcript_source "ensembl"; transcript_biotype "protein_coding"; tag "Ensembl_canonical";
5	ensembl	three_prime_utr	157026769	157027127	0	+	.	gene_id "ENSRNOG00000018183"; gene_version "9"; transcript_id "ENSRNOT00000082138"; transcript_version "3"; gene_name "Ubr4"; gene_source "ensembl"; gene_biotype "protein_coding"; transcript_name "Ubr4-202"; transcript_source "ensembl"; transcript_biotype "protein_coding";
5	sraer114_es	exon	157086628	157086717	0.0737578535633888	+	.	gene_id "sraer114_gene_17563"; transcript_id "sraer114_gene_17563_tx_1"; exon_id "5_157086628_157086717_+"; exonnum "1"; txlen "700";
5	sraer114_es	exon	157086628	157086717	0.0364684129420014	+	.	gene_id "sraer114_gene_17563"; transcript_id "sraer114_gene_17563_tx_2"; exon_id "5_157086628_157086717_+"; exonnum "1"; txlen "708";
5	sraer114_mid	exon	157087544	157087781	0.0737578535633888	+	.	gene_id "sraer114_gene_17563"; transcript_id "sraer114_gene_17563_tx_1"; exon_id "5_157087544_157087781_+"; exonnum "2"; txlen "700";
5	sraer114_mid	exon	157087544	157087789	0.0364684129420014	+	.	gene_id "sraer114_gene_17563"; transcript_id "sraer114_gene_17563_tx_2"; exon_id "5_157087544_157087789_+"; exonnum "2"; txlen "708";
5	sraer114_es	exon	157087830	157088174	0.0200826923315738	+	.	gene_id "sraer114_gene_17563"; transcript_id "sraer114_gene_17563_tx_3"; exon_id "5_157087830_157088174_+"; exonnum "1"; txlen "717";
5	sraer114_mid	exon	157088783	157088910	0.0737578535633888	+	.	gene_id "sraer114_gene_17563"; transcript_id "sraer114_gene_17563_tx_1"; exon_id "5_157088783_157088910_+"; exonnum "3"; txlen "700";
5	sraer114_mid	exon	157088783	157088910	0.0364684129420014	+	.	gene_id "sraer114_gene_17563"; transcript_id "sraer114_gene_17563_tx_2"; exon_id "5_157088783_157088910_+"; exonnum "3"; txlen "708";
5	sraer114_mid	exon	157088783	157088910	0.0200826923315738	+	.	gene_id "sraer114_gene_17563"; transcript_id "sraer114_gene_17563_tx_3"; exon_id "5_157088783_157088910_+"; exonnum "2"; txlen "717";
5	sraer114_ss	exon	157090185	157090428	0.0737578535633888	+	.	gene_id "sraer114_gene_17563"; transcript_id "sraer114_gene_17563_tx_1"; exon_id "5_157090185_157090428_+"; exonnum "4"; txlen "700";
5	sraer114_ss	exon	157090185	157090428	0.0364684129420014	+	.	gene_id "sraer114_gene_17563"; transcript_id "sraer114_gene_17563_tx_2"; exon_id "5_157090185_157090428_+"; exonnum "4"; txlen "708";
5	sraer114_ss	exon	157090185	157090428	0.0200826923315738	+	.	gene_id "sraer114_gene_17563"; transcript_id "sraer114_gene_17563_tx_3"; exon_id "5_157090185_157090428_+"; exonnum "3"; txlen "717";
5	ensembl	five_prime_utr	157114089	157114358	0	+	.	gene_id "ENSRNOG00000071266"; gene_version "2"; transcript_id "ENSRNOT00000120750"; transcript_version "2"; gene_name "Iffo2"; gene_source "ensembl"; gene_biotype "protein_coding"; transcript_name "Iffo2-201"; transcript_source "ensembl"; transcript_biotype "protein_coding"; tag "Ensembl_canonical";
5	ensembl	five_prime_utr	157114089	157114358	0	+	.	gene_id "ENSRNOG00000071266"; gene_version "2"; transcript_id "ENSRNOT00000120752"; transcript_version "2"; gene_name "Iffo2"; gene_source "ensembl"; gene_biotype "protein_coding"; transcript_name "Iffo2-202"; transcript_source "ensembl"; transcript_biotype "protein_coding";
5	ensembl	exon	157114089	157115008	0	+	.	gene_id "ENSRNOG00000071266"; gene_version "2"; transcript_id "ENSRNOT00000120750"; transcript_version "2"; exon_number "1"; gene_name "Iffo2"; gene_source "ensembl"; gene_biotype "protein_coding"; transcript_name "Iffo2-201"; transcript_source "ensembl"; transcript_biotype "protein_coding"; exon_id "ENSRNOE00000669158"; exon_version "2"; tag "Ensembl_canonical";
5	ensembl	exon	157114089	157115008	0	+	.	gene_id "ENSRNOG00000071266"; gene_version "2"; transcript_id "ENSRNOT00000120752"; transcript_version "2"; exon_number "1"; gene_name "Iffo2"; gene_source "ensembl"; gene_biotype "protein_coding"; transcript_name "Iffo2-202"; transcript_source "ensembl"; transcript_biotype "protein_coding"; exon_id "ENSRNOE00000669158"; exon_version "2";
5	ensembl	gene	157114089	157160135	0	+	.	gene_id "ENSRNOG00000071266"; gene_version "2"; gene_name "Iffo2"; gene_source "ensembl"; gene_biotype "protein_coding";
5	ensembl	transcript	157114089	157160135	0	+	.	gene_id "ENSRNOG00000071266"; gene_version "2"; transcript_id "ENSRNOT00000120750"; transcript_version "2"; gene_name "Iffo2"; gene_source "ensembl"; gene_biotype "protein_coding"; transcript_name "Iffo2-201"; transcript_source "ensembl"; transcript_biotype "protein_coding"; tag "Ensembl_canonical";
5	ensembl	transcript	157114089	157160135	0	+	.	gene_id "ENSRNOG00000071266"; gene_version "2"; transcript_id "ENSRNOT00000120752"; transcript_version "2"; gene_name "Iffo2"; gene_source "ensembl"; gene_biotype "protein_coding"; transcript_name "Iffo2-202"; transcript_source "ensembl"; transcript_biotype "protein_coding";
5	ensembl	start_codon	157114359	157114361	0	+	0	gene_id "ENSRNOG00000071266"; gene_version "2"; transcript_id "ENSRNOT00000120750"; transcript_version "2"; exon_number "1"; gene_name "Iffo2"; gene_source "ensembl"; gene_biotype "protein_coding"; transcript_name "Iffo2-201"; transcript_source "ensembl"; transcript_biotype "protein_coding"; tag "Ensembl_canonical";
5	ensembl	start_codon	157114359	157114361	0	+	0	gene_id "ENSRNOG00000071266"; gene_version "2"; transcript_id "ENSRNOT00000120752"; transcript_version "2"; exon_number "1"; gene_name "Iffo2"; gene_source "ensembl"; gene_biotype "protein_coding"; transcript_name "Iffo2-202"; transcript_source "ensembl"; transcript_biotype "protein_coding";
5	ensembl	CDS	157114359	157115008	0	+	0	gene_id "ENSRNOG00000071266"; gene_version "2"; transcript_id "ENSRNOT00000120750"; transcript_version "2"; exon_number "1"; gene_name "Iffo2"; gene_source "ensembl"; gene_biotype "protein_coding"; transcript_name "Iffo2-201"; transcript_source "ensembl"; transcript_biotype "protein_coding"; protein_id "ENSRNOP00000098376"; protein_version "2"; tag "Ensembl_canonical";
5	ensembl	CDS	157114359	157115008	0	+	0	gene_id "ENSRNOG00000071266"; gene_version "2"; transcript_id "ENSRNOT00000120752"; transcript_version "2"; exon_number "1"; gene_name "Iffo2"; gene_source "ensembl"; gene_biotype "protein_coding"; transcript_name "Iffo2-202"; transcript_source "ensembl"; transcript_biotype "protein_coding"; protein_id "ENSRNOP00000098378"; protein_version "1";
5	sraer114_es	exon	157131792	157132238	0.121586438942454	+	.	gene_id "sraer114_gene_4984"; transcript_id "sraer114_gene_4984_tx_2"; exon_id "5_157131792_157132238_+"; exonnum "1"; txlen "890";
5	sraer114_es	exon	157132289	157132347	0.282767739481477	+	.	gene_id "sraer114_gene_4984"; transcript_id "sraer114_gene_4984_tx_1"; exon_id "5_157132289_157132347_+"; exonnum "1"; txlen "502";
5	sraer114_ss	exon	157132506	157132948	0.282767739481477	+	.	gene_id "sraer114_gene_4984"; transcript_id "sraer114_gene_4984_tx_1"; exon_id "5_157132506_157132948_+"; exonnum "2"; txlen "502";
5	sraer114_ss	exon	157132506	157132948	0.121586438942454	+	.	gene_id "sraer114_gene_4984"; transcript_id "sraer114_gene_4984_tx_2"; exon_id "5_157132506_157132948_+"; exonnum "2"; txlen "890";
5	sraer114_es	exon	157138789	157138912	0.297795004168287	+	.	gene_id "ENSRNOG00000071266"; transcript_id "ENSRNOG00000071266_tx_4"; exon_id "5_157138789_157138912_+"; exonnum "1"; txlen "5065";
5	sraer114_es	exon	157141771	157141910	2.03760782525405	+	.	gene_id "ENSRNOG00000071266"; transcript_id "ENSRNOG00000071266_tx_3"; exon_id "5_157141771_157141910_+"; exonnum "1"; txlen "5081";
5	sraer114_mid	exon	157142437	157142586	2.03760782525405	+	.	gene_id "ENSRNOG00000071266"; transcript_id "ENSRNOG00000071266_tx_3"; exon_id "5_157142437_157142586_+"; exonnum "2"; txlen "5081";
5	sraer114_mid	exon	157142437	157142586	0.297795004168287	+	.	gene_id "ENSRNOG00000071266"; transcript_id "ENSRNOG00000071266_tx_4"; exon_id "5_157142437_157142586_+"; exonnum "2"; txlen "5065";
5	ensembl	exon	157142681	157142741	0	+	.	gene_id "ENSRNOG00000071266"; gene_version "2"; transcript_id "ENSRNOT00000120750"; transcript_version "2"; exon_number "2"; gene_name "Iffo2"; gene_source "ensembl"; gene_biotype "protein_coding"; transcript_name "Iffo2-201"; transcript_source "ensembl"; transcript_biotype "protein_coding"; exon_id "ENSRNOE00000703170"; exon_version "1"; tag "Ensembl_canonical";
5	ensembl	CDS	157142681	157142741	0	+	1	gene_id "ENSRNOG00000071266"; gene_version "2"; transcript_id "ENSRNOT00000120750"; transcript_version "2"; exon_number "2"; gene_name "Iffo2"; gene_source "ensembl"; gene_biotype "protein_coding"; transcript_name "Iffo2-201"; transcript_source "ensembl"; transcript_biotype "protein_coding"; protein_id "ENSRNOP00000098376"; protein_version "2"; tag "Ensembl_canonical";
5	ensembl	exon	157142681	157142741	0	+	.	gene_id "ENSRNOG00000071266"; gene_version "2"; transcript_id "ENSRNOT00000120752"; transcript_version "2"; exon_number "2"; gene_name "Iffo2"; gene_source "ensembl"; gene_biotype "protein_coding"; transcript_name "Iffo2-202"; transcript_source "ensembl"; transcript_biotype "protein_coding"; exon_id "ENSRNOE00000703170"; exon_version "1";
5	ensembl	CDS	157142681	157142741	0	+	1	gene_id "ENSRNOG00000071266"; gene_version "2"; transcript_id "ENSRNOT00000120752"; transcript_version "2"; exon_number "2"; gene_name "Iffo2"; gene_source "ensembl"; gene_biotype "protein_coding"; transcript_name "Iffo2-202"; transcript_source "ensembl"; transcript_biotype "protein_coding"; protein_id "ENSRNOP00000098378"; protein_version "1";
5	ENSEMBL114_rn	exon	157142681	157142741	2.03760782525405	+	.	gene_id "ENSRNOG00000071266"; transcript_id "ENSRNOG00000071266_tx_3"; exon_id "5_157142681_157142741_+"; exonnum "3"; txlen "5081";
5	ENSEMBL114_rn	exon	157142681	157142741	0.297795004168287	+	.	gene_id "ENSRNOG00000071266"; transcript_id "ENSRNOG00000071266_tx_4"; exon_id "5_157142681_157142741_+"; exonnum "3"; txlen "5065";
5	ensembl	exon	157144428	157144523	0	+	.	gene_id "ENSRNOG00000071266"; gene_version "2"; transcript_id "ENSRNOT00000120750"; transcript_version "2"; exon_number "3"; gene_name "Iffo2"; gene_source "ensembl"; gene_biotype "protein_coding"; transcript_name "Iffo2-201"; transcript_source "ensembl"; transcript_biotype "protein_coding"; exon_id "ENSRNOE00000669162"; exon_version "1"; tag "Ensembl_canonical";
5	ensembl	CDS	157144428	157144523	0	+	0	gene_id "ENSRNOG00000071266"; gene_version "2"; transcript_id "ENSRNOT00000120750"; transcript_version "2"; exon_number "3"; gene_name "Iffo2"; gene_source "ensembl"; gene_biotype "protein_coding"; transcript_name "Iffo2-201"; transcript_source "ensembl"; transcript_biotype "protein_coding"; protein_id "ENSRNOP00000098376"; protein_version "2"; tag "Ensembl_canonical";
5	ensembl	exon	157144428	157144523	0	+	.	gene_id "ENSRNOG00000071266"; gene_version "2"; transcript_id "ENSRNOT00000120752"; transcript_version "2"; exon_number "3"; gene_name "Iffo2"; gene_source "ensembl"; gene_biotype "protein_coding"; transcript_name "Iffo2-202"; transcript_source "ensembl"; transcript_biotype "protein_coding"; exon_id "ENSRNOE00000669162"; exon_version "1";
5	ensembl	CDS	157144428	157144523	0	+	0	gene_id "ENSRNOG00000071266"; gene_version "2"; transcript_id "ENSRNOT00000120752"; transcript_version "2"; exon_number "3"; gene_name "Iffo2"; gene_source "ensembl"; gene_biotype "protein_coding"; transcript_name "Iffo2-202"; transcript_source "ensembl"; transcript_biotype "protein_coding"; protein_id "ENSRNOP00000098378"; protein_version "1";
5	ENSEMBL114_rn	exon	157144428	157144523	2.03760782525405	+	.	gene_id "ENSRNOG00000071266"; transcript_id "ENSRNOG00000071266_tx_3"; exon_id "5_157144428_157144523_+"; exonnum "4"; txlen "5081";
5	ENSEMBL114_rn	exon	157144428	157144523	0.297795004168287	+	.	gene_id "ENSRNOG00000071266"; transcript_id "ENSRNOG00000071266_tx_4"; exon_id "5_157144428_157144523_+"; exonnum "4"; txlen "5065";
5	ensembl	exon	157145859	157145999	0	+	.	gene_id "ENSRNOG00000071266"; gene_version "2"; transcript_id "ENSRNOT00000120750"; transcript_version "2"; exon_number "4"; gene_name "Iffo2"; gene_source "ensembl"; gene_biotype "protein_coding"; transcript_name "Iffo2-201"; transcript_source "ensembl"; transcript_biotype "protein_coding"; exon_id "ENSRNOE00000669164"; exon_version "1"; tag "Ensembl_canonical";
5	ensembl	CDS	157145859	157145999	0	+	0	gene_id "ENSRNOG00000071266"; gene_version "2"; transcript_id "ENSRNOT00000120750"; transcript_version "2"; exon_number "4"; gene_name "Iffo2"; gene_source "ensembl"; gene_biotype "protein_coding"; transcript_name "Iffo2-201"; transcript_source "ensembl"; transcript_biotype "protein_coding"; protein_id "ENSRNOP00000098376"; protein_version "2"; tag "Ensembl_canonical";
5	ENSEMBL114_rn	exon	157145859	157145999	2.03760782525405	+	.	gene_id "ENSRNOG00000071266"; transcript_id "ENSRNOG00000071266_tx_3"; exon_id "5_157145859_157145999_+"; exonnum "5"; txlen "5081";
5	ENSEMBL114_rn	exon	157145859	157145999	0.297795004168287	+	.	gene_id "ENSRNOG00000071266"; transcript_id "ENSRNOG00000071266_tx_4"; exon_id "5_157145859_157145999_+"; exonnum "5"; txlen "5065";
5	ensembl	exon	157147021	157147160	0	+	.	gene_id "ENSRNOG00000071266"; gene_version "2"; transcript_id "ENSRNOT00000120750"; transcript_version "2"; exon_number "5"; gene_name "Iffo2"; gene_source "ensembl"; gene_biotype "protein_coding"; transcript_name "Iffo2-201"; transcript_source "ensembl"; transcript_biotype "protein_coding"; exon_id "ENSRNOE00000669153"; exon_version "1"; tag "Ensembl_canonical";
5	ensembl	CDS	157147021	157147160	0	+	0	gene_id "ENSRNOG00000071266"; gene_version "2"; transcript_id "ENSRNOT00000120750"; transcript_version "2"; exon_number "5"; gene_name "Iffo2"; gene_source "ensembl"; gene_biotype "protein_coding"; transcript_name "Iffo2-201"; transcript_source "ensembl"; transcript_biotype "protein_coding"; protein_id "ENSRNOP00000098376"; protein_version "2"; tag "Ensembl_canonical";
5	ensembl	exon	157147021	157147160	0	+	.	gene_id "ENSRNOG00000071266"; gene_version "2"; transcript_id "ENSRNOT00000120752"; transcript_version "2"; exon_number "4"; gene_name "Iffo2"; gene_source "ensembl"; gene_biotype "protein_coding"; transcript_name "Iffo2-202"; transcript_source "ensembl"; transcript_biotype "protein_coding"; exon_id "ENSRNOE00000669153"; exon_version "1";
5	ensembl	CDS	157147021	157147160	0	+	0	gene_id "ENSRNOG00000071266"; gene_version "2"; transcript_id "ENSRNOT00000120752"; transcript_version "2"; exon_number "4"; gene_name "Iffo2"; gene_source "ensembl"; gene_biotype "protein_coding"; transcript_name "Iffo2-202"; transcript_source "ensembl"; transcript_biotype "protein_coding"; protein_id "ENSRNOP00000098378"; protein_version "1";
5	ENSEMBL114_rn	exon	157147021	157147160	2.03760782525405	+	.	gene_id "ENSRNOG00000071266"; transcript_id "ENSRNOG00000071266_tx_3"; exon_id "5_157147021_157147160_+"; exonnum "6"; txlen "5081";
5	ENSEMBL114_rn	exon	157147021	157147160	0.297795004168287	+	.	gene_id "ENSRNOG00000071266"; transcript_id "ENSRNOG00000071266_tx_4"; exon_id "5_157147021_157147160_+"; exonnum "6"; txlen "5065";
5	ensembl	exon	157153440	157153560	0	+	.	gene_id "ENSRNOG00000071266"; gene_version "2"; transcript_id "ENSRNOT00000120750"; transcript_version "2"; exon_number "6"; gene_name "Iffo2"; gene_source "ensembl"; gene_biotype "protein_coding"; transcript_name "Iffo2-201"; transcript_source "ensembl"; transcript_biotype "protein_coding"; exon_id "ENSRNOE00000669160"; exon_version "1"; tag "Ensembl_canonical";
5	ensembl	CDS	157153440	157153560	0	+	1	gene_id "ENSRNOG00000071266"; gene_version "2"; transcript_id "ENSRNOT00000120750"; transcript_version "2"; exon_number "6"; gene_name "Iffo2"; gene_source "ensembl"; gene_biotype "protein_coding"; transcript_name "Iffo2-201"; transcript_source "ensembl"; transcript_biotype "protein_coding"; protein_id "ENSRNOP00000098376"; protein_version "2"; tag "Ensembl_canonical";
5	ensembl	exon	157153440	157153560	0	+	.	gene_id "ENSRNOG00000071266"; gene_version "2"; transcript_id "ENSRNOT00000120752"; transcript_version "2"; exon_number "5"; gene_name "Iffo2"; gene_source "ensembl"; gene_biotype "protein_coding"; transcript_name "Iffo2-202"; transcript_source "ensembl"; transcript_biotype "protein_coding"; exon_id "ENSRNOE00000669160"; exon_version "1";
5	ensembl	CDS	157153440	157153560	0	+	1	gene_id "ENSRNOG00000071266"; gene_version "2"; transcript_id "ENSRNOT00000120752"; transcript_version "2"; exon_number "5"; gene_name "Iffo2"; gene_source "ensembl"; gene_biotype "protein_coding"; transcript_name "Iffo2-202"; transcript_source "ensembl"; transcript_biotype "protein_coding"; protein_id "ENSRNOP00000098378"; protein_version "1";
5	ENSEMBL114_rn	exon	157153440	157153560	2.03760782525405	+	.	gene_id "ENSRNOG00000071266"; transcript_id "ENSRNOG00000071266_tx_3"; exon_id "5_157153440_157153560_+"; exonnum "7"; txlen "5081";
5	ENSEMBL114_rn	exon	157153440	157153560	0.297795004168287	+	.	gene_id "ENSRNOG00000071266"; transcript_id "ENSRNOG00000071266_tx_4"; exon_id "5_157153440_157153560_+"; exonnum "7"; txlen "5065";
5	ensembl	exon	157153672	157153764	0	+	.	gene_id "ENSRNOG00000071266"; gene_version "2"; transcript_id "ENSRNOT00000120750"; transcript_version "2"; exon_number "7"; gene_name "Iffo2"; gene_source "ensembl"; gene_biotype "protein_coding"; transcript_name "Iffo2-201"; transcript_source "ensembl"; transcript_biotype "protein_coding"; exon_id "ENSRNOE00000669165"; exon_version "1"; tag "Ensembl_canonical";
5	ensembl	CDS	157153672	157153764	0	+	0	gene_id "ENSRNOG00000071266"; gene_version "2"; transcript_id "ENSRNOT00000120750"; transcript_version "2"; exon_number "7"; gene_name "Iffo2"; gene_source "ensembl"; gene_biotype "protein_coding"; transcript_name "Iffo2-201"; transcript_source "ensembl"; transcript_biotype "protein_coding"; protein_id "ENSRNOP00000098376"; protein_version "2"; tag "Ensembl_canonical";
5	ensembl	exon	157153672	157153764	0	+	.	gene_id "ENSRNOG00000071266"; gene_version "2"; transcript_id "ENSRNOT00000120752"; transcript_version "2"; exon_number "6"; gene_name "Iffo2"; gene_source "ensembl"; gene_biotype "protein_coding"; transcript_name "Iffo2-202"; transcript_source "ensembl"; transcript_biotype "protein_coding"; exon_id "ENSRNOE00000669165"; exon_version "1";
5	ensembl	CDS	157153672	157153764	0	+	0	gene_id "ENSRNOG00000071266"; gene_version "2"; transcript_id "ENSRNOT00000120752"; transcript_version "2"; exon_number "6"; gene_name "Iffo2"; gene_source "ensembl"; gene_biotype "protein_coding"; transcript_name "Iffo2-202"; transcript_source "ensembl"; transcript_biotype "protein_coding"; protein_id "ENSRNOP00000098378"; protein_version "1";
5	ENSEMBL114_rn	exon	157153672	157153764	2.03760782525405	+	.	gene_id "ENSRNOG00000071266"; transcript_id "ENSRNOG00000071266_tx_3"; exon_id "5_157153672_157153764_+"; exonnum "8"; txlen "5081";
5	ENSEMBL114_rn	exon	157153672	157153764	0.297795004168287	+	.	gene_id "ENSRNOG00000071266"; transcript_id "ENSRNOG00000071266_tx_4"; exon_id "5_157153672_157153764_+"; exonnum "8"; txlen "5065";
5	ensembl	exon	157154830	157154960	0	+	.	gene_id "ENSRNOG00000071266"; gene_version "2"; transcript_id "ENSRNOT00000120750"; transcript_version "2"; exon_number "8"; gene_name "Iffo2"; gene_source "ensembl"; gene_biotype "protein_coding"; transcript_name "Iffo2-201"; transcript_source "ensembl"; transcript_biotype "protein_coding"; exon_id "ENSRNOE00000669159"; exon_version "1"; tag "Ensembl_canonical";
5	ensembl	CDS	157154830	157154960	0	+	0	gene_id "ENSRNOG00000071266"; gene_version "2"; transcript_id "ENSRNOT00000120750"; transcript_version "2"; exon_number "8"; gene_name "Iffo2"; gene_source "ensembl"; gene_biotype "protein_coding"; transcript_name "Iffo2-201"; transcript_source "ensembl"; transcript_biotype "protein_coding"; protein_id "ENSRNOP00000098376"; protein_version "2"; tag "Ensembl_canonical";
5	ensembl	exon	157154830	157154960	0	+	.	gene_id "ENSRNOG00000071266"; gene_version "2"; transcript_id "ENSRNOT00000120752"; transcript_version "2"; exon_number "7"; gene_name "Iffo2"; gene_source "ensembl"; gene_biotype "protein_coding"; transcript_name "Iffo2-202"; transcript_source "ensembl"; transcript_biotype "protein_coding"; exon_id "ENSRNOE00000669159"; exon_version "1";
5	ensembl	CDS	157154830	157154960	0	+	0	gene_id "ENSRNOG00000071266"; gene_version "2"; transcript_id "ENSRNOT00000120752"; transcript_version "2"; exon_number "7"; gene_name "Iffo2"; gene_source "ensembl"; gene_biotype "protein_coding"; transcript_name "Iffo2-202"; transcript_source "ensembl"; transcript_biotype "protein_coding"; protein_id "ENSRNOP00000098378"; protein_version "1";
5	ENSEMBL114_rn	exon	157154830	157154960	2.03760782525405	+	.	gene_id "ENSRNOG00000071266"; transcript_id "ENSRNOG00000071266_tx_3"; exon_id "5_157154830_157154960_+"; exonnum "9"; txlen "5081";
5	ENSEMBL114_rn	exon	157154830	157154960	0.297795004168287	+	.	gene_id "ENSRNOG00000071266"; transcript_id "ENSRNOG00000071266_tx_4"; exon_id "5_157154830_157154960_+"; exonnum "9"; txlen "5065";
5	ensembl	CDS	157156128	157156230	0	+	1	gene_id "ENSRNOG00000071266"; gene_version "2"; transcript_id "ENSRNOT00000120750"; transcript_version "2"; exon_number "9"; gene_name "Iffo2"; gene_source "ensembl"; gene_biotype "protein_coding"; transcript_name "Iffo2-201"; transcript_source "ensembl"; transcript_biotype "protein_coding"; protein_id "ENSRNOP00000098376"; protein_version "2"; tag "Ensembl_canonical";
5	ensembl	CDS	157156128	157156230	0	+	1	gene_id "ENSRNOG00000071266"; gene_version "2"; transcript_id "ENSRNOT00000120752"; transcript_version "2"; exon_number "8"; gene_name "Iffo2"; gene_source "ensembl"; gene_biotype "protein_coding"; transcript_name "Iffo2-202"; transcript_source "ensembl"; transcript_biotype "protein_coding"; protein_id "ENSRNOP00000098378"; protein_version "1";
5	ensembl	exon	157156128	157160135	0	+	.	gene_id "ENSRNOG00000071266"; gene_version "2"; transcript_id "ENSRNOT00000120750"; transcript_version "2"; exon_number "9"; gene_name "Iffo2"; gene_source "ensembl"; gene_biotype "protein_coding"; transcript_name "Iffo2-201"; transcript_source "ensembl"; transcript_biotype "protein_coding"; exon_id "ENSRNOE00000669154"; exon_version "2"; tag "Ensembl_canonical";
5	ensembl	exon	157156128	157160135	0	+	.	gene_id "ENSRNOG00000071266"; gene_version "2"; transcript_id "ENSRNOT00000120752"; transcript_version "2"; exon_number "8"; gene_name "Iffo2"; gene_source "ensembl"; gene_biotype "protein_coding"; transcript_name "Iffo2-202"; transcript_source "ensembl"; transcript_biotype "protein_coding"; exon_id "ENSRNOE00000669154"; exon_version "2";
5	ENSEMBL114_rn	exon	157156128	157160135	2.03760782525405	+	.	gene_id "ENSRNOG00000071266"; transcript_id "ENSRNOG00000071266_tx_3"; exon_id "5_157156128_157160135_+"; exonnum "10"; txlen "5081";
5	ENSEMBL114_rn	exon	157156128	157160135	0.297795004168287	+	.	gene_id "ENSRNOG00000071266"; transcript_id "ENSRNOG00000071266_tx_4"; exon_id "5_157156128_157160135_+"; exonnum "10"; txlen "5065";
5	ensembl	stop_codon	157156231	157156233	0	+	0	gene_id "ENSRNOG00000071266"; gene_version "2"; transcript_id "ENSRNOT00000120750"; transcript_version "2"; exon_number "9"; gene_name "Iffo2"; gene_source "ensembl"; gene_biotype "protein_coding"; transcript_name "Iffo2-201"; transcript_source "ensembl"; transcript_biotype "protein_coding"; tag "Ensembl_canonical";
5	ensembl	stop_codon	157156231	157156233	0	+	0	gene_id "ENSRNOG00000071266"; gene_version "2"; transcript_id "ENSRNOT00000120752"; transcript_version "2"; exon_number "8"; gene_name "Iffo2"; gene_source "ensembl"; gene_biotype "protein_coding"; transcript_name "Iffo2-202"; transcript_source "ensembl"; transcript_biotype "protein_coding";
5	ensembl	three_prime_utr	157156234	157160135	0	+	.	gene_id "ENSRNOG00000071266"; gene_version "2"; transcript_id "ENSRNOT00000120750"; transcript_version "2"; gene_name "Iffo2"; gene_source "ensembl"; gene_biotype "protein_coding"; transcript_name "Iffo2-201"; transcript_source "ensembl"; transcript_biotype "protein_coding"; tag "Ensembl_canonical";
5	ensembl	three_prime_utr	157156234	157160135	0	+	.	gene_id "ENSRNOG00000071266"; gene_version "2"; transcript_id "ENSRNOT00000120752"; transcript_version "2"; gene_name "Iffo2"; gene_source "ensembl"; gene_biotype "protein_coding"; transcript_name "Iffo2-202"; transcript_source "ensembl"; transcript_biotype "protein_coding";
5	ensembl	five_prime_utr	157162945	157163218	0	+	.	gene_id "ENSRNOG00000071265"; gene_version "2"; transcript_id "ENSRNOT00000134841"; transcript_version "1"; gene_name "Aldh4a1"; gene_source "ensembl"; gene_biotype "protein_coding"; transcript_name "Aldh4a1-203"; transcript_source "ensembl"; transcript_biotype "protein_coding";
5	ensembl	five_prime_utr	157162945	157163218	0	+	.	gene_id "ENSRNOG00000071265"; gene_version "2"; transcript_id "ENSRNOT00000120748"; transcript_version "2"; gene_name "Aldh4a1"; gene_source "ensembl"; gene_biotype "protein_coding"; transcript_name "Aldh4a1-201"; transcript_source "ensembl"; transcript_biotype "protein_coding"; tag "Ensembl_canonical";
5	ensembl	five_prime_utr	157162945	157163218	0	+	.	gene_id "ENSRNOG00000071265"; gene_version "2"; transcript_id "ENSRNOT00000120749"; transcript_version "2"; gene_name "Aldh4a1"; gene_source "ensembl"; gene_biotype "protein_coding"; transcript_name "Aldh4a1-202"; transcript_source "ensembl"; transcript_biotype "protein_coding";
5	ensembl	exon	157162945	157163277	0	+	.	gene_id "ENSRNOG00000071265"; gene_version "2"; transcript_id "ENSRNOT00000134841"; transcript_version "1"; exon_number "1"; gene_name "Aldh4a1"; gene_source "ensembl"; gene_biotype "protein_coding"; transcript_name "Aldh4a1-203"; transcript_source "ensembl"; transcript_biotype "protein_coding"; exon_id "ENSRNOE00000669141"; exon_version "2";
5	ensembl	exon	157162945	157163277	0	+	.	gene_id "ENSRNOG00000071265"; gene_version "2"; transcript_id "ENSRNOT00000120748"; transcript_version "2"; exon_number "1"; gene_name "Aldh4a1"; gene_source "ensembl"; gene_biotype "protein_coding"; transcript_name "Aldh4a1-201"; transcript_source "ensembl"; transcript_biotype "protein_coding"; exon_id "ENSRNOE00000669141"; exon_version "2"; tag "Ensembl_canonical";
5	ensembl	exon	157162945	157163277	0	+	.	gene_id "ENSRNOG00000071265"; gene_version "2"; transcript_id "ENSRNOT00000120749"; transcript_version "2"; exon_number "1"; gene_name "Aldh4a1"; gene_source "ensembl"; gene_biotype "protein_coding"; transcript_name "Aldh4a1-202"; transcript_source "ensembl"; transcript_biotype "protein_coding"; exon_id "ENSRNOE00000669141"; exon_version "2";
5	ensembl	transcript	157162945	157184817	0	+	.	gene_id "ENSRNOG00000071265"; gene_version "2"; transcript_id "ENSRNOT00000134841"; transcript_version "1"; gene_name "Aldh4a1"; gene_source "ensembl"; gene_biotype "protein_coding"; transcript_name "Aldh4a1-203"; transcript_source "ensembl"; transcript_biotype "protein_coding";
5	ensembl	transcript	157162945	157187254	0	+	.	gene_id "ENSRNOG00000071265"; gene_version "2"; transcript_id "ENSRNOT00000120748"; transcript_version "2"; gene_name "Aldh4a1"; gene_source "ensembl"; gene_biotype "protein_coding"; transcript_name "Aldh4a1-201"; transcript_source "ensembl"; transcript_biotype "protein_coding"; tag "Ensembl_canonical";
5	ensembl	gene	157162945	157188673	0	+	.	gene_id "ENSRNOG00000071265"; gene_version "2"; gene_name "Aldh4a1"; gene_source "ensembl"; gene_biotype "protein_coding";
5	ensembl	transcript	157162945	157188673	0	+	.	gene_id "ENSRNOG00000071265"; gene_version "2"; transcript_id "ENSRNOT00000120749"; transcript_version "2"; gene_name "Aldh4a1"; gene_source "ensembl"; gene_biotype "protein_coding"; transcript_name "Aldh4a1-202"; transcript_source "ensembl"; transcript_biotype "protein_coding";
5	ensembl	start_codon	157163219	157163221	0	+	0	gene_id "ENSRNOG00000071265"; gene_version "2"; transcript_id "ENSRNOT00000134841"; transcript_version "1"; exon_number "1"; gene_name "Aldh4a1"; gene_source "ensembl"; gene_biotype "protein_coding"; transcript_name "Aldh4a1-203"; transcript_source "ensembl"; transcript_biotype "protein_coding";
5	ensembl	start_codon	157163219	157163221	0	+	0	gene_id "ENSRNOG00000071265"; gene_version "2"; transcript_id "ENSRNOT00000120748"; transcript_version "2"; exon_number "1"; gene_name "Aldh4a1"; gene_source "ensembl"; gene_biotype "protein_coding"; transcript_name "Aldh4a1-201"; transcript_source "ensembl"; transcript_biotype "protein_coding"; tag "Ensembl_canonical";
5	ensembl	start_codon	157163219	157163221	0	+	0	gene_id "ENSRNOG00000071265"; gene_version "2"; transcript_id "ENSRNOT00000120749"; transcript_version "2"; exon_number "1"; gene_name "Aldh4a1"; gene_source "ensembl"; gene_biotype "protein_coding"; transcript_name "Aldh4a1-202"; transcript_source "ensembl"; transcript_biotype "protein_coding";
5	ensembl	CDS	157163219	157163277	0	+	0	gene_id "ENSRNOG00000071265"; gene_version "2"; transcript_id "ENSRNOT00000134841"; transcript_version "1"; exon_number "1"; gene_name "Aldh4a1"; gene_source "ensembl"; gene_biotype "protein_coding"; transcript_name "Aldh4a1-203"; transcript_source "ensembl"; transcript_biotype "protein_coding"; protein_id "ENSRNOP00000110221"; protein_version "1";
5	ensembl	CDS	157163219	157163277	0	+	0	gene_id "ENSRNOG00000071265"; gene_version "2"; transcript_id "ENSRNOT00000120748"; transcript_version "2"; exon_number "1"; gene_name "Aldh4a1"; gene_source "ensembl"; gene_biotype "protein_coding"; transcript_name "Aldh4a1-201"; transcript_source "ensembl"; transcript_biotype "protein_coding"; protein_id "ENSRNOP00000098374"; protein_version "2"; tag "Ensembl_canonical";
5	ensembl	CDS	157163219	157163277	0	+	0	gene_id "ENSRNOG00000071265"; gene_version "2"; transcript_id "ENSRNOT00000120749"; transcript_version "2"; exon_number "1"; gene_name "Aldh4a1"; gene_source "ensembl"; gene_biotype "protein_coding"; transcript_name "Aldh4a1-202"; transcript_source "ensembl"; transcript_biotype "protein_coding"; protein_id "ENSRNOP00000098375"; protein_version "1";
5	sraer114_es	exon	157170175	157170244	0.471679944546102	+	.	gene_id "ENSRNOG00000071265"; transcript_id "ENSRNOG00000071265_tx_2"; exon_id "5_157170175_157170244_+"; exonnum "1"; txlen "3119";
5	ensembl	exon	157173127	157173220	0	+	.	gene_id "ENSRNOG00000071265"; gene_version "2"; transcript_id "ENSRNOT00000134841"; transcript_version "1"; exon_number "2"; gene_name "Aldh4a1"; gene_source "ensembl"; gene_biotype "protein_coding"; transcript_name "Aldh4a1-203"; transcript_source "ensembl"; transcript_biotype "protein_coding"; exon_id "ENSRNOE00000786346"; exon_version "1";
5	ensembl	CDS	157173127	157173220	0	+	1	gene_id "ENSRNOG00000071265"; gene_version "2"; transcript_id "ENSRNOT00000134841"; transcript_version "1"; exon_number "2"; gene_name "Aldh4a1"; gene_source "ensembl"; gene_biotype "protein_coding"; transcript_name "Aldh4a1-203"; transcript_source "ensembl"; transcript_biotype "protein_coding"; protein_id "ENSRNOP00000110221"; protein_version "1";
5	ensembl	exon	157173127	157173220	0	+	.	gene_id "ENSRNOG00000071265"; gene_version "2"; transcript_id "ENSRNOT00000120748"; transcript_version "2"; exon_number "2"; gene_name "Aldh4a1"; gene_source "ensembl"; gene_biotype "protein_coding"; transcript_name "Aldh4a1-201"; transcript_source "ensembl"; transcript_biotype "protein_coding"; exon_id "ENSRNOE00000786346"; exon_version "1"; tag "Ensembl_canonical";
5	ensembl	CDS	157173127	157173220	0	+	1	gene_id "ENSRNOG00000071265"; gene_version "2"; transcript_id "ENSRNOT00000120748"; transcript_version "2"; exon_number "2"; gene_name "Aldh4a1"; gene_source "ensembl"; gene_biotype "protein_coding"; transcript_name "Aldh4a1-201"; transcript_source "ensembl"; transcript_biotype "protein_coding"; protein_id "ENSRNOP00000098374"; protein_version "2"; tag "Ensembl_canonical";
5	ensembl	exon	157173127	157173220	0	+	.	gene_id "ENSRNOG00000071265"; gene_version "2"; transcript_id "ENSRNOT00000120749"; transcript_version "2"; exon_number "2"; gene_name "Aldh4a1"; gene_source "ensembl"; gene_biotype "protein_coding"; transcript_name "Aldh4a1-202"; transcript_source "ensembl"; transcript_biotype "protein_coding"; exon_id "ENSRNOE00000786346"; exon_version "1";
5	ensembl	CDS	157173127	157173220	0	+	1	gene_id "ENSRNOG00000071265"; gene_version "2"; transcript_id "ENSRNOT00000120749"; transcript_version "2"; exon_number "2"; gene_name "Aldh4a1"; gene_source "ensembl"; gene_biotype "protein_coding"; transcript_name "Aldh4a1-202"; transcript_source "ensembl"; transcript_biotype "protein_coding"; protein_id "ENSRNOP00000098375"; protein_version "1";
5	ENSEMBL114_rn	exon	157173127	157173220	0.471679944546102	+	.	gene_id "ENSRNOG00000071265"; transcript_id "ENSRNOG00000071265_tx_2"; exon_id "5_157173127_157173220_+"; exonnum "2"; txlen "3119";
5	ensembl	exon	157173314	157173406	0	+	.	gene_id "ENSRNOG00000071265"; gene_version "2"; transcript_id "ENSRNOT00000120748"; transcript_version "2"; exon_number "3"; gene_name "Aldh4a1"; gene_source "ensembl"; gene_biotype "protein_coding"; transcript_name "Aldh4a1-201"; transcript_source "ensembl"; transcript_biotype "protein_coding"; exon_id "ENSRNOE00000669139"; exon_version "1"; tag "Ensembl_canonical";
5	ensembl	CDS	157173314	157173406	0	+	0	gene_id "ENSRNOG00000071265"; gene_version "2"; transcript_id "ENSRNOT00000120748"; transcript_version "2"; exon_number "3"; gene_name "Aldh4a1"; gene_source "ensembl"; gene_biotype "protein_coding"; transcript_name "Aldh4a1-201"; transcript_source "ensembl"; transcript_biotype "protein_coding"; protein_id "ENSRNOP00000098374"; protein_version "2"; tag "Ensembl_canonical";
5	ensembl	exon	157173314	157173406	0	+	.	gene_id "ENSRNOG00000071265"; gene_version "2"; transcript_id "ENSRNOT00000120749"; transcript_version "2"; exon_number "3"; gene_name "Aldh4a1"; gene_source "ensembl"; gene_biotype "protein_coding"; transcript_name "Aldh4a1-202"; transcript_source "ensembl"; transcript_biotype "protein_coding"; exon_id "ENSRNOE00000669139"; exon_version "1";
5	ensembl	CDS	157173314	157173406	0	+	0	gene_id "ENSRNOG00000071265"; gene_version "2"; transcript_id "ENSRNOT00000120749"; transcript_version "2"; exon_number "3"; gene_name "Aldh4a1"; gene_source "ensembl"; gene_biotype "protein_coding"; transcript_name "Aldh4a1-202"; transcript_source "ensembl"; transcript_biotype "protein_coding"; protein_id "ENSRNOP00000098375"; protein_version "1";
5	ENSEMBL114_rn	exon	157173314	157173406	0.471679944546102	+	.	gene_id "ENSRNOG00000071265"; transcript_id "ENSRNOG00000071265_tx_2"; exon_id "5_157173314_157173406_+"; exonnum "3"; txlen "3119";
5	ensembl	exon	157173314	157173445	0	+	.	gene_id "ENSRNOG00000071265"; gene_version "2"; transcript_id "ENSRNOT00000134841"; transcript_version "1"; exon_number "3"; gene_name "Aldh4a1"; gene_source "ensembl"; gene_biotype "protein_coding"; transcript_name "Aldh4a1-203"; transcript_source "ensembl"; transcript_biotype "protein_coding"; exon_id "ENSRNOE00000669112"; exon_version "2";
5	ensembl	CDS	157173314	157173445	0	+	0	gene_id "ENSRNOG00000071265"; gene_version "2"; transcript_id "ENSRNOT00000134841"; transcript_version "1"; exon_number "3"; gene_name "Aldh4a1"; gene_source "ensembl"; gene_biotype "protein_coding"; transcript_name "Aldh4a1-203"; transcript_source "ensembl"; transcript_biotype "protein_coding"; protein_id "ENSRNOP00000110221"; protein_version "1";
5	ensembl	exon	157174225	157174272	0	+	.	gene_id "ENSRNOG00000071265"; gene_version "2"; transcript_id "ENSRNOT00000120748"; transcript_version "2"; exon_number "4"; gene_name "Aldh4a1"; gene_source "ensembl"; gene_biotype "protein_coding"; transcript_name "Aldh4a1-201"; transcript_source "ensembl"; transcript_biotype "protein_coding"; exon_id "ENSRNOE00000814365"; exon_version "1"; tag "Ensembl_canonical";
5	ensembl	CDS	157174225	157174272	0	+	0	gene_id "ENSRNOG00000071265"; gene_version "2"; transcript_id "ENSRNOT00000120748"; transcript_version "2"; exon_number "4"; gene_name "Aldh4a1"; gene_source "ensembl"; gene_biotype "protein_coding"; transcript_name "Aldh4a1-201"; transcript_source "ensembl"; transcript_biotype "protein_coding"; protein_id "ENSRNOP00000098374"; protein_version "2"; tag "Ensembl_canonical";
5	ensembl	exon	157174225	157174272	0	+	.	gene_id "ENSRNOG00000071265"; gene_version "2"; transcript_id "ENSRNOT00000120749"; transcript_version "2"; exon_number "4"; gene_name "Aldh4a1"; gene_source "ensembl"; gene_biotype "protein_coding"; transcript_name "Aldh4a1-202"; transcript_source "ensembl"; transcript_biotype "protein_coding"; exon_id "ENSRNOE00000814365"; exon_version "1";
5	ensembl	CDS	157174225	157174272	0	+	0	gene_id "ENSRNOG00000071265"; gene_version "2"; transcript_id "ENSRNOT00000120749"; transcript_version "2"; exon_number "4"; gene_name "Aldh4a1"; gene_source "ensembl"; gene_biotype "protein_coding"; transcript_name "Aldh4a1-202"; transcript_source "ensembl"; transcript_biotype "protein_coding"; protein_id "ENSRNOP00000098375"; protein_version "1";
5	ENSEMBL114_rn	exon	157174225	157174272	0.471679944546102	+	.	gene_id "ENSRNOG00000071265"; transcript_id "ENSRNOG00000071265_tx_2"; exon_id "5_157174225_157174272_+"; exonnum "4"; txlen "3119";
5	ensembl	exon	157174879	157175034	0	+	.	gene_id "ENSRNOG00000071265"; gene_version "2"; transcript_id "ENSRNOT00000134841"; transcript_version "1"; exon_number "4"; gene_name "Aldh4a1"; gene_source "ensembl"; gene_biotype "protein_coding"; transcript_name "Aldh4a1-203"; transcript_source "ensembl"; transcript_biotype "protein_coding"; exon_id "ENSRNOE00000678191"; exon_version "1";
5	ensembl	CDS	157174879	157175034	0	+	0	gene_id "ENSRNOG00000071265"; gene_version "2"; transcript_id "ENSRNOT00000134841"; transcript_version "1"; exon_number "4"; gene_name "Aldh4a1"; gene_source "ensembl"; gene_biotype "protein_coding"; transcript_name "Aldh4a1-203"; transcript_source "ensembl"; transcript_biotype "protein_coding"; protein_id "ENSRNOP00000110221"; protein_version "1";
5	ensembl	exon	157174879	157175034	0	+	.	gene_id "ENSRNOG00000071265"; gene_version "2"; transcript_id "ENSRNOT00000120748"; transcript_version "2"; exon_number "5"; gene_name "Aldh4a1"; gene_source "ensembl"; gene_biotype "protein_coding"; transcript_name "Aldh4a1-201"; transcript_source "ensembl"; transcript_biotype "protein_coding"; exon_id "ENSRNOE00000678191"; exon_version "1"; tag "Ensembl_canonical";
5	ensembl	CDS	157174879	157175034	0	+	0	gene_id "ENSRNOG00000071265"; gene_version "2"; transcript_id "ENSRNOT00000120748"; transcript_version "2"; exon_number "5"; gene_name "Aldh4a1"; gene_source "ensembl"; gene_biotype "protein_coding"; transcript_name "Aldh4a1-201"; transcript_source "ensembl"; transcript_biotype "protein_coding"; protein_id "ENSRNOP00000098374"; protein_version "2"; tag "Ensembl_canonical";
5	ensembl	exon	157174879	157175034	0	+	.	gene_id "ENSRNOG00000071265"; gene_version "2"; transcript_id "ENSRNOT00000120749"; transcript_version "2"; exon_number "5"; gene_name "Aldh4a1"; gene_source "ensembl"; gene_biotype "protein_coding"; transcript_name "Aldh4a1-202"; transcript_source "ensembl"; transcript_biotype "protein_coding"; exon_id "ENSRNOE00000678191"; exon_version "1";
5	ensembl	CDS	157174879	157175034	0	+	0	gene_id "ENSRNOG00000071265"; gene_version "2"; transcript_id "ENSRNOT00000120749"; transcript_version "2"; exon_number "5"; gene_name "Aldh4a1"; gene_source "ensembl"; gene_biotype "protein_coding"; transcript_name "Aldh4a1-202"; transcript_source "ensembl"; transcript_biotype "protein_coding"; protein_id "ENSRNOP00000098375"; protein_version "1";
5	ENSEMBL114_rn	exon	157174879	157175034	0.471679944546102	+	.	gene_id "ENSRNOG00000071265"; transcript_id "ENSRNOG00000071265_tx_2"; exon_id "5_157174879_157175034_+"; exonnum "5"; txlen "3119";
5	ensembl	exon	157176406	157176555	0	+	.	gene_id "ENSRNOG00000071265"; gene_version "2"; transcript_id "ENSRNOT00000134841"; transcript_version "1"; exon_number "5"; gene_name "Aldh4a1"; gene_source "ensembl"; gene_biotype "protein_coding"; transcript_name "Aldh4a1-203"; transcript_source "ensembl"; transcript_biotype "protein_coding"; exon_id "ENSRNOE00000741519"; exon_version "1";
5	ensembl	CDS	157176406	157176555	0	+	0	gene_id "ENSRNOG00000071265"; gene_version "2"; transcript_id "ENSRNOT00000134841"; transcript_version "1"; exon_number "5"; gene_name "Aldh4a1"; gene_source "ensembl"; gene_biotype "protein_coding"; transcript_name "Aldh4a1-203"; transcript_source "ensembl"; transcript_biotype "protein_coding"; protein_id "ENSRNOP00000110221"; protein_version "1";
5	ensembl	exon	157176406	157176555	0	+	.	gene_id "ENSRNOG00000071265"; gene_version "2"; transcript_id "ENSRNOT00000120748"; transcript_version "2"; exon_number "6"; gene_name "Aldh4a1"; gene_source "ensembl"; gene_biotype "protein_coding"; transcript_name "Aldh4a1-201"; transcript_source "ensembl"; transcript_biotype "protein_coding"; exon_id "ENSRNOE00000741519"; exon_version "1"; tag "Ensembl_canonical";
5	ensembl	CDS	157176406	157176555	0	+	0	gene_id "ENSRNOG00000071265"; gene_version "2"; transcript_id "ENSRNOT00000120748"; transcript_version "2"; exon_number "6"; gene_name "Aldh4a1"; gene_source "ensembl"; gene_biotype "protein_coding"; transcript_name "Aldh4a1-201"; transcript_source "ensembl"; transcript_biotype "protein_coding"; protein_id "ENSRNOP00000098374"; protein_version "2"; tag "Ensembl_canonical";
5	ensembl	exon	157176406	157176555	0	+	.	gene_id "ENSRNOG00000071265"; gene_version "2"; transcript_id "ENSRNOT00000120749"; transcript_version "2"; exon_number "6"; gene_name "Aldh4a1"; gene_source "ensembl"; gene_biotype "protein_coding"; transcript_name "Aldh4a1-202"; transcript_source "ensembl"; transcript_biotype "protein_coding"; exon_id "ENSRNOE00000741519"; exon_version "1";
5	ensembl	CDS	157176406	157176555	0	+	0	gene_id "ENSRNOG00000071265"; gene_version "2"; transcript_id "ENSRNOT00000120749"; transcript_version "2"; exon_number "6"; gene_name "Aldh4a1"; gene_source "ensembl"; gene_biotype "protein_coding"; transcript_name "Aldh4a1-202"; transcript_source "ensembl"; transcript_biotype "protein_coding"; protein_id "ENSRNOP00000098375"; protein_version "1";
5	ENSEMBL114_rn	exon	157176406	157176555	0.471679944546102	+	.	gene_id "ENSRNOG00000071265"; transcript_id "ENSRNOG00000071265_tx_2"; exon_id "5_157176406_157176555_+"; exonnum "6"; txlen "3119";
5	ensembl	exon	157176633	157176707	0	+	.	gene_id "ENSRNOG00000071265"; gene_version "2"; transcript_id "ENSRNOT00000134841"; transcript_version "1"; exon_number "6"; gene_name "Aldh4a1"; gene_source "ensembl"; gene_biotype "protein_coding"; transcript_name "Aldh4a1-203"; transcript_source "ensembl"; transcript_biotype "protein_coding"; exon_id "ENSRNOE00000798591"; exon_version "1";
5	ensembl	CDS	157176633	157176707	0	+	0	gene_id "ENSRNOG00000071265"; gene_version "2"; transcript_id "ENSRNOT00000134841"; transcript_version "1"; exon_number "6"; gene_name "Aldh4a1"; gene_source "ensembl"; gene_biotype "protein_coding"; transcript_name "Aldh4a1-203"; transcript_source "ensembl"; transcript_biotype "protein_coding"; protein_id "ENSRNOP00000110221"; protein_version "1";
5	ensembl	exon	157176633	157176707	0	+	.	gene_id "ENSRNOG00000071265"; gene_version "2"; transcript_id "ENSRNOT00000120748"; transcript_version "2"; exon_number "7"; gene_name "Aldh4a1"; gene_source "ensembl"; gene_biotype "protein_coding"; transcript_name "Aldh4a1-201"; transcript_source "ensembl"; transcript_biotype "protein_coding"; exon_id "ENSRNOE00000798591"; exon_version "1"; tag "Ensembl_canonical";
5	ensembl	CDS	157176633	157176707	0	+	0	gene_id "ENSRNOG00000071265"; gene_version "2"; transcript_id "ENSRNOT00000120748"; transcript_version "2"; exon_number "7"; gene_name "Aldh4a1"; gene_source "ensembl"; gene_biotype "protein_coding"; transcript_name "Aldh4a1-201"; transcript_source "ensembl"; transcript_biotype "protein_coding"; protein_id "ENSRNOP00000098374"; protein_version "2"; tag "Ensembl_canonical";
5	ensembl	exon	157176633	157176707	0	+	.	gene_id "ENSRNOG00000071265"; gene_version "2"; transcript_id "ENSRNOT00000120749"; transcript_version "2"; exon_number "7"; gene_name "Aldh4a1"; gene_source "ensembl"; gene_biotype "protein_coding"; transcript_name "Aldh4a1-202"; transcript_source "ensembl"; transcript_biotype "protein_coding"; exon_id "ENSRNOE00000798591"; exon_version "1";
5	ensembl	CDS	157176633	157176707	0	+	0	gene_id "ENSRNOG00000071265"; gene_version "2"; transcript_id "ENSRNOT00000120749"; transcript_version "2"; exon_number "7"; gene_name "Aldh4a1"; gene_source "ensembl"; gene_biotype "protein_coding"; transcript_name "Aldh4a1-202"; transcript_source "ensembl"; transcript_biotype "protein_coding"; protein_id "ENSRNOP00000098375"; protein_version "1";
5	ENSEMBL114_rn	exon	157176633	157176707	0.471679944546102	+	.	gene_id "ENSRNOG00000071265"; transcript_id "ENSRNOG00000071265_tx_2"; exon_id "5_157176633_157176707_+"; exonnum "7"; txlen "3119";
5	ensembl	exon	157177774	157177961	0	+	.	gene_id "ENSRNOG00000071265"; gene_version "2"; transcript_id "ENSRNOT00000134841"; transcript_version "1"; exon_number "7"; gene_name "Aldh4a1"; gene_source "ensembl"; gene_biotype "protein_coding"; transcript_name "Aldh4a1-203"; transcript_source "ensembl"; transcript_biotype "protein_coding"; exon_id "ENSRNOE00000673282"; exon_version "1";
5	ensembl	CDS	157177774	157177961	0	+	0	gene_id "ENSRNOG00000071265"; gene_version "2"; transcript_id "ENSRNOT00000134841"; transcript_version "1"; exon_number "7"; gene_name "Aldh4a1"; gene_source "ensembl"; gene_biotype "protein_coding"; transcript_name "Aldh4a1-203"; transcript_source "ensembl"; transcript_biotype "protein_coding"; protein_id "ENSRNOP00000110221"; protein_version "1";
5	ensembl	exon	157177774	157177961	0	+	.	gene_id "ENSRNOG00000071265"; gene_version "2"; transcript_id "ENSRNOT00000120748"; transcript_version "2"; exon_number "8"; gene_name "Aldh4a1"; gene_source "ensembl"; gene_biotype "protein_coding"; transcript_name "Aldh4a1-201"; transcript_source "ensembl"; transcript_biotype "protein_coding"; exon_id "ENSRNOE00000673282"; exon_version "1"; tag "Ensembl_canonical";
5	ensembl	CDS	157177774	157177961	0	+	0	gene_id "ENSRNOG00000071265"; gene_version "2"; transcript_id "ENSRNOT00000120748"; transcript_version "2"; exon_number "8"; gene_name "Aldh4a1"; gene_source "ensembl"; gene_biotype "protein_coding"; transcript_name "Aldh4a1-201"; transcript_source "ensembl"; transcript_biotype "protein_coding"; protein_id "ENSRNOP00000098374"; protein_version "2"; tag "Ensembl_canonical";
5	ensembl	exon	157177774	157177961	0	+	.	gene_id "ENSRNOG00000071265"; gene_version "2"; transcript_id "ENSRNOT00000120749"; transcript_version "2"; exon_number "8"; gene_name "Aldh4a1"; gene_source "ensembl"; gene_biotype "protein_coding"; transcript_name "Aldh4a1-202"; transcript_source "ensembl"; transcript_biotype "protein_coding"; exon_id "ENSRNOE00000673282"; exon_version "1";
5	ensembl	CDS	157177774	157177961	0	+	0	gene_id "ENSRNOG00000071265"; gene_version "2"; transcript_id "ENSRNOT00000120749"; transcript_version "2"; exon_number "8"; gene_name "Aldh4a1"; gene_source "ensembl"; gene_biotype "protein_coding"; transcript_name "Aldh4a1-202"; transcript_source "ensembl"; transcript_biotype "protein_coding"; protein_id "ENSRNOP00000098375"; protein_version "1";
5	ENSEMBL114_rn	exon	157177774	157177961	0.471679944546102	+	.	gene_id "ENSRNOG00000071265"; transcript_id "ENSRNOG00000071265_tx_2"; exon_id "5_157177774_157177961_+"; exonnum "8"; txlen "3119";
5	ensembl	exon	157179969	157180042	0	+	.	gene_id "ENSRNOG00000071265"; gene_version "2"; transcript_id "ENSRNOT00000134841"; transcript_version "1"; exon_number "8"; gene_name "Aldh4a1"; gene_source "ensembl"; gene_biotype "protein_coding"; transcript_name "Aldh4a1-203"; transcript_source "ensembl"; transcript_biotype "protein_coding"; exon_id "ENSRNOE00000795739"; exon_version "1";
5	ensembl	CDS	157179969	157180042	0	+	1	gene_id "ENSRNOG00000071265"; gene_version "2"; transcript_id "ENSRNOT00000134841"; transcript_version "1"; exon_number "8"; gene_name "Aldh4a1"; gene_source "ensembl"; gene_biotype "protein_coding"; transcript_name "Aldh4a1-203"; transcript_source "ensembl"; transcript_biotype "protein_coding"; protein_id "ENSRNOP00000110221"; protein_version "1";
5	ensembl	exon	157179969	157180042	0	+	.	gene_id "ENSRNOG00000071265"; gene_version "2"; transcript_id "ENSRNOT00000120748"; transcript_version "2"; exon_number "9"; gene_name "Aldh4a1"; gene_source "ensembl"; gene_biotype "protein_coding"; transcript_name "Aldh4a1-201"; transcript_source "ensembl"; transcript_biotype "protein_coding"; exon_id "ENSRNOE00000795739"; exon_version "1"; tag "Ensembl_canonical";
5	ensembl	CDS	157179969	157180042	0	+	1	gene_id "ENSRNOG00000071265"; gene_version "2"; transcript_id "ENSRNOT00000120748"; transcript_version "2"; exon_number "9"; gene_name "Aldh4a1"; gene_source "ensembl"; gene_biotype "protein_coding"; transcript_name "Aldh4a1-201"; transcript_source "ensembl"; transcript_biotype "protein_coding"; protein_id "ENSRNOP00000098374"; protein_version "2"; tag "Ensembl_canonical";
5	ensembl	exon	157179969	157180042	0	+	.	gene_id "ENSRNOG00000071265"; gene_version "2"; transcript_id "ENSRNOT00000120749"; transcript_version "2"; exon_number "9"; gene_name "Aldh4a1"; gene_source "ensembl"; gene_biotype "protein_coding"; transcript_name "Aldh4a1-202"; transcript_source "ensembl"; transcript_biotype "protein_coding"; exon_id "ENSRNOE00000795739"; exon_version "1";
5	ensembl	CDS	157179969	157180042	0	+	1	gene_id "ENSRNOG00000071265"; gene_version "2"; transcript_id "ENSRNOT00000120749"; transcript_version "2"; exon_number "9"; gene_name "Aldh4a1"; gene_source "ensembl"; gene_biotype "protein_coding"; transcript_name "Aldh4a1-202"; transcript_source "ensembl"; transcript_biotype "protein_coding"; protein_id "ENSRNOP00000098375"; protein_version "1";
5	ENSEMBL114_rn	exon	157179969	157180042	0.471679944546102	+	.	gene_id "ENSRNOG00000071265"; transcript_id "ENSRNOG00000071265_tx_2"; exon_id "5_157179969_157180042_+"; exonnum "9"; txlen "3119";
5	ensembl	exon	157181419	157181615	0	+	.	gene_id "ENSRNOG00000071265"; gene_version "2"; transcript_id "ENSRNOT00000134841"; transcript_version "1"; exon_number "9"; gene_name "Aldh4a1"; gene_source "ensembl"; gene_biotype "protein_coding"; transcript_name "Aldh4a1-203"; transcript_source "ensembl"; transcript_biotype "protein_coding"; exon_id "ENSRNOE00000776959"; exon_version "1";
5	ensembl	CDS	157181419	157181615	0	+	2	gene_id "ENSRNOG00000071265"; gene_version "2"; transcript_id "ENSRNOT00000134841"; transcript_version "1"; exon_number "9"; gene_name "Aldh4a1"; gene_source "ensembl"; gene_biotype "protein_coding"; transcript_name "Aldh4a1-203"; transcript_source "ensembl"; transcript_biotype "protein_coding"; protein_id "ENSRNOP00000110221"; protein_version "1";
5	ensembl	exon	157181419	157181615	0	+	.	gene_id "ENSRNOG00000071265"; gene_version "2"; transcript_id "ENSRNOT00000120748"; transcript_version "2"; exon_number "10"; gene_name "Aldh4a1"; gene_source "ensembl"; gene_biotype "protein_coding"; transcript_name "Aldh4a1-201"; transcript_source "ensembl"; transcript_biotype "protein_coding"; exon_id "ENSRNOE00000776959"; exon_version "1"; tag "Ensembl_canonical";
5	ensembl	CDS	157181419	157181615	0	+	2	gene_id "ENSRNOG00000071265"; gene_version "2"; transcript_id "ENSRNOT00000120748"; transcript_version "2"; exon_number "10"; gene_name "Aldh4a1"; gene_source "ensembl"; gene_biotype "protein_coding"; transcript_name "Aldh4a1-201"; transcript_source "ensembl"; transcript_biotype "protein_coding"; protein_id "ENSRNOP00000098374"; protein_version "2"; tag "Ensembl_canonical";
5	ensembl	exon	157181419	157181615	0	+	.	gene_id "ENSRNOG00000071265"; gene_version "2"; transcript_id "ENSRNOT00000120749"; transcript_version "2"; exon_number "10"; gene_name "Aldh4a1"; gene_source "ensembl"; gene_biotype "protein_coding"; transcript_name "Aldh4a1-202"; transcript_source "ensembl"; transcript_biotype "protein_coding"; exon_id "ENSRNOE00000776959"; exon_version "1";
5	ensembl	CDS	157181419	157181615	0	+	2	gene_id "ENSRNOG00000071265"; gene_version "2"; transcript_id "ENSRNOT00000120749"; transcript_version "2"; exon_number "10"; gene_name "Aldh4a1"; gene_source "ensembl"; gene_biotype "protein_coding"; transcript_name "Aldh4a1-202"; transcript_source "ensembl"; transcript_biotype "protein_coding"; protein_id "ENSRNOP00000098375"; protein_version "1";
5	ENSEMBL114_rn	exon	157181419	157181615	0.471679944546102	+	.	gene_id "ENSRNOG00000071265"; transcript_id "ENSRNOG00000071265_tx_2"; exon_id "5_157181419_157181615_+"; exonnum "10"; txlen "3119";
5	ensembl	exon	157181903	157181950	0	+	.	gene_id "ENSRNOG00000071265"; gene_version "2"; transcript_id "ENSRNOT00000134841"; transcript_version "1"; exon_number "10"; gene_name "Aldh4a1"; gene_source "ensembl"; gene_biotype "protein_coding"; transcript_name "Aldh4a1-203"; transcript_source "ensembl"; transcript_biotype "protein_coding"; exon_id "ENSRNOE00000784890"; exon_version "1";
5	ensembl	CDS	157181903	157181950	0	+	0	gene_id "ENSRNOG00000071265"; gene_version "2"; transcript_id "ENSRNOT00000134841"; transcript_version "1"; exon_number "10"; gene_name "Aldh4a1"; gene_source "ensembl"; gene_biotype "protein_coding"; transcript_name "Aldh4a1-203"; transcript_source "ensembl"; transcript_biotype "protein_coding"; protein_id "ENSRNOP00000110221"; protein_version "1";
5	ensembl	exon	157181903	157181950	0	+	.	gene_id "ENSRNOG00000071265"; gene_version "2"; transcript_id "ENSRNOT00000120748"; transcript_version "2"; exon_number "11"; gene_name "Aldh4a1"; gene_source "ensembl"; gene_biotype "protein_coding"; transcript_name "Aldh4a1-201"; transcript_source "ensembl"; transcript_biotype "protein_coding"; exon_id "ENSRNOE00000784890"; exon_version "1"; tag "Ensembl_canonical";
5	ensembl	CDS	157181903	157181950	0	+	0	gene_id "ENSRNOG00000071265"; gene_version "2"; transcript_id "ENSRNOT00000120748"; transcript_version "2"; exon_number "11"; gene_name "Aldh4a1"; gene_source "ensembl"; gene_biotype "protein_coding"; transcript_name "Aldh4a1-201"; transcript_source "ensembl"; transcript_biotype "protein_coding"; protein_id "ENSRNOP00000098374"; protein_version "2"; tag "Ensembl_canonical";
5	ensembl	exon	157181903	157181950	0	+	.	gene_id "ENSRNOG00000071265"; gene_version "2"; transcript_id "ENSRNOT00000120749"; transcript_version "2"; exon_number "11"; gene_name "Aldh4a1"; gene_source "ensembl"; gene_biotype "protein_coding"; transcript_name "Aldh4a1-202"; transcript_source "ensembl"; transcript_biotype "protein_coding"; exon_id "ENSRNOE00000784890"; exon_version "1";
5	ensembl	CDS	157181903	157181950	0	+	0	gene_id "ENSRNOG00000071265"; gene_version "2"; transcript_id "ENSRNOT00000120749"; transcript_version "2"; exon_number "11"; gene_name "Aldh4a1"; gene_source "ensembl"; gene_biotype "protein_coding"; transcript_name "Aldh4a1-202"; transcript_source "ensembl"; transcript_biotype "protein_coding"; protein_id "ENSRNOP00000098375"; protein_version "1";
5	ENSEMBL114_rn	exon	157181903	157181950	0.471679944546102	+	.	gene_id "ENSRNOG00000071265"; transcript_id "ENSRNOG00000071265_tx_2"; exon_id "5_157181903_157181950_+"; exonnum "11"; txlen "3119";
5	ensembl	exon	157182784	157182936	0	+	.	gene_id "ENSRNOG00000071265"; gene_version "2"; transcript_id "ENSRNOT00000134841"; transcript_version "1"; exon_number "11"; gene_name "Aldh4a1"; gene_source "ensembl"; gene_biotype "protein_coding"; transcript_name "Aldh4a1-203"; transcript_source "ensembl"; transcript_biotype "protein_coding"; exon_id "ENSRNOE00000702823"; exon_version "1";
5	ensembl	CDS	157182784	157182936	0	+	0	gene_id "ENSRNOG00000071265"; gene_version "2"; transcript_id "ENSRNOT00000134841"; transcript_version "1"; exon_number "11"; gene_name "Aldh4a1"; gene_source "ensembl"; gene_biotype "protein_coding"; transcript_name "Aldh4a1-203"; transcript_source "ensembl"; transcript_biotype "protein_coding"; protein_id "ENSRNOP00000110221"; protein_version "1";
5	ensembl	exon	157182784	157182936	0	+	.	gene_id "ENSRNOG00000071265"; gene_version "2"; transcript_id "ENSRNOT00000120748"; transcript_version "2"; exon_number "12"; gene_name "Aldh4a1"; gene_source "ensembl"; gene_biotype "protein_coding"; transcript_name "Aldh4a1-201"; transcript_source "ensembl"; transcript_biotype "protein_coding"; exon_id "ENSRNOE00000702823"; exon_version "1"; tag "Ensembl_canonical";
5	ensembl	CDS	157182784	157182936	0	+	0	gene_id "ENSRNOG00000071265"; gene_version "2"; transcript_id "ENSRNOT00000120748"; transcript_version "2"; exon_number "12"; gene_name "Aldh4a1"; gene_source "ensembl"; gene_biotype "protein_coding"; transcript_name "Aldh4a1-201"; transcript_source "ensembl"; transcript_biotype "protein_coding"; protein_id "ENSRNOP00000098374"; protein_version "2"; tag "Ensembl_canonical";
5	ensembl	exon	157182784	157182936	0	+	.	gene_id "ENSRNOG00000071265"; gene_version "2"; transcript_id "ENSRNOT00000120749"; transcript_version "2"; exon_number "12"; gene_name "Aldh4a1"; gene_source "ensembl"; gene_biotype "protein_coding"; transcript_name "Aldh4a1-202"; transcript_source "ensembl"; transcript_biotype "protein_coding"; exon_id "ENSRNOE00000702823"; exon_version "1";
5	ensembl	CDS	157182784	157182936	0	+	0	gene_id "ENSRNOG00000071265"; gene_version "2"; transcript_id "ENSRNOT00000120749"; transcript_version "2"; exon_number "12"; gene_name "Aldh4a1"; gene_source "ensembl"; gene_biotype "protein_coding"; transcript_name "Aldh4a1-202"; transcript_source "ensembl"; transcript_biotype "protein_coding"; protein_id "ENSRNOP00000098375"; protein_version "1";
5	ENSEMBL114_rn	exon	157182784	157182936	0.471679944546102	+	.	gene_id "ENSRNOG00000071265"; transcript_id "ENSRNOG00000071265_tx_2"; exon_id "5_157182784_157182936_+"; exonnum "12"; txlen "3119";
5	ensembl	exon	157183487	157183608	0	+	.	gene_id "ENSRNOG00000071265"; gene_version "2"; transcript_id "ENSRNOT00000134841"; transcript_version "1"; exon_number "12"; gene_name "Aldh4a1"; gene_source "ensembl"; gene_biotype "protein_coding"; transcript_name "Aldh4a1-203"; transcript_source "ensembl"; transcript_biotype "protein_coding"; exon_id "ENSRNOE00000782921"; exon_version "1";
5	ensembl	CDS	157183487	157183608	0	+	0	gene_id "ENSRNOG00000071265"; gene_version "2"; transcript_id "ENSRNOT00000134841"; transcript_version "1"; exon_number "12"; gene_name "Aldh4a1"; gene_source "ensembl"; gene_biotype "protein_coding"; transcript_name "Aldh4a1-203"; transcript_source "ensembl"; transcript_biotype "protein_coding"; protein_id "ENSRNOP00000110221"; protein_version "1";
5	ensembl	exon	157183487	157183608	0	+	.	gene_id "ENSRNOG00000071265"; gene_version "2"; transcript_id "ENSRNOT00000120748"; transcript_version "2"; exon_number "13"; gene_name "Aldh4a1"; gene_source "ensembl"; gene_biotype "protein_coding"; transcript_name "Aldh4a1-201"; transcript_source "ensembl"; transcript_biotype "protein_coding"; exon_id "ENSRNOE00000782921"; exon_version "1"; tag "Ensembl_canonical";
5	ensembl	CDS	157183487	157183608	0	+	0	gene_id "ENSRNOG00000071265"; gene_version "2"; transcript_id "ENSRNOT00000120748"; transcript_version "2"; exon_number "13"; gene_name "Aldh4a1"; gene_source "ensembl"; gene_biotype "protein_coding"; transcript_name "Aldh4a1-201"; transcript_source "ensembl"; transcript_biotype "protein_coding"; protein_id "ENSRNOP00000098374"; protein_version "2"; tag "Ensembl_canonical";
5	ensembl	exon	157183487	157183608	0	+	.	gene_id "ENSRNOG00000071265"; gene_version "2"; transcript_id "ENSRNOT00000120749"; transcript_version "2"; exon_number "13"; gene_name "Aldh4a1"; gene_source "ensembl"; gene_biotype "protein_coding"; transcript_name "Aldh4a1-202"; transcript_source "ensembl"; transcript_biotype "protein_coding"; exon_id "ENSRNOE00000782921"; exon_version "1";
5	ensembl	CDS	157183487	157183608	0	+	0	gene_id "ENSRNOG00000071265"; gene_version "2"; transcript_id "ENSRNOT00000120749"; transcript_version "2"; exon_number "13"; gene_name "Aldh4a1"; gene_source "ensembl"; gene_biotype "protein_coding"; transcript_name "Aldh4a1-202"; transcript_source "ensembl"; transcript_biotype "protein_coding"; protein_id "ENSRNOP00000098375"; protein_version "1";
5	ENSEMBL114_rn	exon	157183487	157183608	0.471679944546102	+	.	gene_id "ENSRNOG00000071265"; transcript_id "ENSRNOG00000071265_tx_2"; exon_id "5_157183487_157183608_+"; exonnum "13"; txlen "3119";
5	ensembl	exon	157184336	157184454	0	+	.	gene_id "ENSRNOG00000071265"; gene_version "2"; transcript_id "ENSRNOT00000120749"; transcript_version "2"; exon_number "14"; gene_name "Aldh4a1"; gene_source "ensembl"; gene_biotype "protein_coding"; transcript_name "Aldh4a1-202"; transcript_source "ensembl"; transcript_biotype "protein_coding"; exon_id "ENSRNOE00000669148"; exon_version "1";
5	ensembl	CDS	157184336	157184454	0	+	1	gene_id "ENSRNOG00000071265"; gene_version "2"; transcript_id "ENSRNOT00000120749"; transcript_version "2"; exon_number "14"; gene_name "Aldh4a1"; gene_source "ensembl"; gene_biotype "protein_coding"; transcript_name "Aldh4a1-202"; transcript_source "ensembl"; transcript_biotype "protein_coding"; protein_id "ENSRNOP00000098375"; protein_version "1";
5	ENSEMBL114_rn	exon	157184336	157184454	0.471679944546102	+	.	gene_id "ENSRNOG00000071265"; transcript_id "ENSRNOG00000071265_tx_2"; exon_id "5_157184336_157184454_+"; exonnum "14"; txlen "3119";
5	ensembl	exon	157184336	157184462	0	+	.	gene_id "ENSRNOG00000071265"; gene_version "2"; transcript_id "ENSRNOT00000120748"; transcript_version "2"; exon_number "14"; gene_name "Aldh4a1"; gene_source "ensembl"; gene_biotype "protein_coding"; transcript_name "Aldh4a1-201"; transcript_source "ensembl"; transcript_biotype "protein_coding"; exon_id "ENSRNOE00000669128"; exon_version "2"; tag "Ensembl_canonical";
5	ensembl	CDS	157184336	157184462	0	+	1	gene_id "ENSRNOG00000071265"; gene_version "2"; transcript_id "ENSRNOT00000120748"; transcript_version "2"; exon_number "14"; gene_name "Aldh4a1"; gene_source "ensembl"; gene_biotype "protein_coding"; transcript_name "Aldh4a1-201"; transcript_source "ensembl"; transcript_biotype "protein_coding"; protein_id "ENSRNOP00000098374"; protein_version "2"; tag "Ensembl_canonical";
5	ensembl	exon	157184336	157184485	0	+	.	gene_id "ENSRNOG00000071265"; gene_version "2"; transcript_id "ENSRNOT00000134841"; transcript_version "1"; exon_number "13"; gene_name "Aldh4a1"; gene_source "ensembl"; gene_biotype "protein_coding"; transcript_name "Aldh4a1-203"; transcript_source "ensembl"; transcript_biotype "protein_coding"; exon_id "ENSRNOE00000690804"; exon_version "1";
5	ensembl	CDS	157184336	157184485	0	+	1	gene_id "ENSRNOG00000071265"; gene_version "2"; transcript_id "ENSRNOT00000134841"; transcript_version "1"; exon_number "13"; gene_name "Aldh4a1"; gene_source "ensembl"; gene_biotype "protein_coding"; transcript_name "Aldh4a1-203"; transcript_source "ensembl"; transcript_biotype "protein_coding"; protein_id "ENSRNOP00000110221"; protein_version "1";
5	ensembl	CDS	157184763	157184814	0	+	1	gene_id "ENSRNOG00000071265"; gene_version "2"; transcript_id "ENSRNOT00000134841"; transcript_version "1"; exon_number "14"; gene_name "Aldh4a1"; gene_source "ensembl"; gene_biotype "protein_coding"; transcript_name "Aldh4a1-203"; transcript_source "ensembl"; transcript_biotype "protein_coding"; protein_id "ENSRNOP00000110221"; protein_version "1";
5	ensembl	exon	157184763	157184817	0	+	.	gene_id "ENSRNOG00000071265"; gene_version "2"; transcript_id "ENSRNOT00000134841"; transcript_version "1"; exon_number "14"; gene_name "Aldh4a1"; gene_source "ensembl"; gene_biotype "protein_coding"; transcript_name "Aldh4a1-203"; transcript_source "ensembl"; transcript_biotype "protein_coding"; exon_id "ENSRNOE00000770195"; exon_version "1";
5	ensembl	stop_codon	157184815	157184817	0	+	0	gene_id "ENSRNOG00000071265"; gene_version "2"; transcript_id "ENSRNOT00000134841"; transcript_version "1"; exon_number "14"; gene_name "Aldh4a1"; gene_source "ensembl"; gene_biotype "protein_coding"; transcript_name "Aldh4a1-203"; transcript_source "ensembl"; transcript_biotype "protein_coding";
5	ensembl	exon	157185879	157185901	0	+	.	gene_id "ENSRNOG00000071265"; gene_version "2"; transcript_id "ENSRNOT00000120748"; transcript_version "2"; exon_number "15"; gene_name "Aldh4a1"; gene_source "ensembl"; gene_biotype "protein_coding"; transcript_name "Aldh4a1-201"; transcript_source "ensembl"; transcript_biotype "protein_coding"; exon_id "ENSRNOE00000686550"; exon_version "1"; tag "Ensembl_canonical";
5	ensembl	CDS	157185879	157185901	0	+	0	gene_id "ENSRNOG00000071265"; gene_version "2"; transcript_id "ENSRNOT00000120748"; transcript_version "2"; exon_number "15"; gene_name "Aldh4a1"; gene_source "ensembl"; gene_biotype "protein_coding"; transcript_name "Aldh4a1-201"; transcript_source "ensembl"; transcript_biotype "protein_coding"; protein_id "ENSRNOP00000098374"; protein_version "2"; tag "Ensembl_canonical";
5	ensembl	exon	157186957	157187005	0	+	.	gene_id "ENSRNOG00000071265"; gene_version "2"; transcript_id "ENSRNOT00000120748"; transcript_version "2"; exon_number "16"; gene_name "Aldh4a1"; gene_source "ensembl"; gene_biotype "protein_coding"; transcript_name "Aldh4a1-201"; transcript_source "ensembl"; transcript_biotype "protein_coding"; exon_id "ENSRNOE00000671540"; exon_version "1"; tag "Ensembl_canonical";
5	ensembl	CDS	157186957	157187005	0	+	1	gene_id "ENSRNOG00000071265"; gene_version "2"; transcript_id "ENSRNOT00000120748"; transcript_version "2"; exon_number "16"; gene_name "Aldh4a1"; gene_source "ensembl"; gene_biotype "protein_coding"; transcript_name "Aldh4a1-201"; transcript_source "ensembl"; transcript_biotype "protein_coding"; protein_id "ENSRNOP00000098374"; protein_version "2"; tag "Ensembl_canonical";
5	ensembl	CDS	157187142	157187251	0	+	2	gene_id "ENSRNOG00000071265"; gene_version "2"; transcript_id "ENSRNOT00000120749"; transcript_version "2"; exon_number "15"; gene_name "Aldh4a1"; gene_source "ensembl"; gene_biotype "protein_coding"; transcript_name "Aldh4a1-202"; transcript_source "ensembl"; transcript_biotype "protein_coding"; protein_id "ENSRNOP00000098375"; protein_version "1";
5	ensembl	exon	157187142	157188673	0	+	.	gene_id "ENSRNOG00000071265"; gene_version "2"; transcript_id "ENSRNOT00000120749"; transcript_version "2"; exon_number "15"; gene_name "Aldh4a1"; gene_source "ensembl"; gene_biotype "protein_coding"; transcript_name "Aldh4a1-202"; transcript_source "ensembl"; transcript_biotype "protein_coding"; exon_id "ENSRNOE00000669150"; exon_version "2";
5	ENSEMBL114_rn	exon	157187142	157188673	0.471679944546102	+	.	gene_id "ENSRNOG00000071265"; transcript_id "ENSRNOG00000071265_tx_2"; exon_id "5_157187142_157188673_+"; exonnum "15"; txlen "3119";
5	ensembl	CDS	157187219	157187251	0	+	0	gene_id "ENSRNOG00000071265"; gene_version "2"; transcript_id "ENSRNOT00000120748"; transcript_version "2"; exon_number "17"; gene_name "Aldh4a1"; gene_source "ensembl"; gene_biotype "protein_coding"; transcript_name "Aldh4a1-201"; transcript_source "ensembl"; transcript_biotype "protein_coding"; protein_id "ENSRNOP00000098374"; protein_version "2"; tag "Ensembl_canonical";
5	ensembl	exon	157187219	157187254	0	+	.	gene_id "ENSRNOG00000071265"; gene_version "2"; transcript_id "ENSRNOT00000120748"; transcript_version "2"; exon_number "17"; gene_name "Aldh4a1"; gene_source "ensembl"; gene_biotype "protein_coding"; transcript_name "Aldh4a1-201"; transcript_source "ensembl"; transcript_biotype "protein_coding"; exon_id "ENSRNOE00000793817"; exon_version "1"; tag "Ensembl_canonical";
5	ensembl	stop_codon	157187252	157187254	0	+	0	gene_id "ENSRNOG00000071265"; gene_version "2"; transcript_id "ENSRNOT00000120748"; transcript_version "2"; exon_number "17"; gene_name "Aldh4a1"; gene_source "ensembl"; gene_biotype "protein_coding"; transcript_name "Aldh4a1-201"; transcript_source "ensembl"; transcript_biotype "protein_coding"; tag "Ensembl_canonical";
5	ensembl	stop_codon	157187252	157187254	0	+	0	gene_id "ENSRNOG00000071265"; gene_version "2"; transcript_id "ENSRNOT00000120749"; transcript_version "2"; exon_number "15"; gene_name "Aldh4a1"; gene_source "ensembl"; gene_biotype "protein_coding"; transcript_name "Aldh4a1-202"; transcript_source "ensembl"; transcript_biotype "protein_coding";
5	ensembl	three_prime_utr	157187255	157188673	0	+	.	gene_id "ENSRNOG00000071265"; gene_version "2"; transcript_id "ENSRNOT00000120749"; transcript_version "2"; gene_name "Aldh4a1"; gene_source "ensembl"; gene_biotype "protein_coding"; transcript_name "Aldh4a1-202"; transcript_source "ensembl"; transcript_biotype "protein_coding";
5	ensembl	five_prime_utr	157192799	157192829	0	+	.	gene_id "ENSRNOG00000061876"; gene_version "4"; transcript_id "ENSRNOT00000077863"; transcript_version "3"; gene_name "Tas1r2"; gene_source "ensembl"; gene_biotype "protein_coding"; transcript_name "Tas1r2-201"; transcript_source "ensembl"; transcript_biotype "protein_coding"; tag "Ensembl_canonical";
5	ensembl	five_prime_utr	157192799	157192829	0	+	.	gene_id "ENSRNOG00000061876"; gene_version "4"; transcript_id "ENSRNOT00000117654"; transcript_version "3"; gene_name "Tas1r2"; gene_source "ensembl"; gene_biotype "protein_coding"; transcript_name "Tas1r2-202"; transcript_source "ensembl"; transcript_biotype "protein_coding";
5	ensembl	exon	157192799	157193020	0	+	.	gene_id "ENSRNOG00000061876"; gene_version "4"; transcript_id "ENSRNOT00000077863"; transcript_version "3"; exon_number "1"; gene_name "Tas1r2"; gene_source "ensembl"; gene_biotype "protein_coding"; transcript_name "Tas1r2-201"; transcript_source "ensembl"; transcript_biotype "protein_coding"; exon_id "ENSRNOE00000669126"; exon_version "2"; tag "Ensembl_canonical";
5	ensembl	exon	157192799	157193020	0	+	.	gene_id "ENSRNOG00000061876"; gene_version "4"; transcript_id "ENSRNOT00000117654"; transcript_version "3"; exon_number "1"; gene_name "Tas1r2"; gene_source "ensembl"; gene_biotype "protein_coding"; transcript_name "Tas1r2-202"; transcript_source "ensembl"; transcript_biotype "protein_coding"; exon_id "ENSRNOE00000669126"; exon_version "2";
5	ensembl	gene	157192799	157208937	0	+	.	gene_id "ENSRNOG00000061876"; gene_version "4"; gene_name "Tas1r2"; gene_source "ensembl"; gene_biotype "protein_coding";
5	ensembl	transcript	157192799	157208937	0	+	.	gene_id "ENSRNOG00000061876"; gene_version "4"; transcript_id "ENSRNOT00000077863"; transcript_version "3"; gene_name "Tas1r2"; gene_source "ensembl"; gene_biotype "protein_coding"; transcript_name "Tas1r2-201"; transcript_source "ensembl"; transcript_biotype "protein_coding"; tag "Ensembl_canonical";
5	ensembl	transcript	157192799	157208937	0	+	.	gene_id "ENSRNOG00000061876"; gene_version "4"; transcript_id "ENSRNOT00000117654"; transcript_version "3"; gene_name "Tas1r2"; gene_source "ensembl"; gene_biotype "protein_coding"; transcript_name "Tas1r2-202"; transcript_source "ensembl"; transcript_biotype "protein_coding";
5	ensembl	start_codon	157192830	157192832	0	+	0	gene_id "ENSRNOG00000061876"; gene_version "4"; transcript_id "ENSRNOT00000077863"; transcript_version "3"; exon_number "1"; gene_name "Tas1r2"; gene_source "ensembl"; gene_biotype "protein_coding"; transcript_name "Tas1r2-201"; transcript_source "ensembl"; transcript_biotype "protein_coding"; tag "Ensembl_canonical";
5	ensembl	start_codon	157192830	157192832	0	+	0	gene_id "ENSRNOG00000061876"; gene_version "4"; transcript_id "ENSRNOT00000117654"; transcript_version "3"; exon_number "1"; gene_name "Tas1r2"; gene_source "ensembl"; gene_biotype "protein_coding"; transcript_name "Tas1r2-202"; transcript_source "ensembl"; transcript_biotype "protein_coding";
5	ensembl	CDS	157192830	157193020	0	+	0	gene_id "ENSRNOG00000061876"; gene_version "4"; transcript_id "ENSRNOT00000077863"; transcript_version "3"; exon_number "1"; gene_name "Tas1r2"; gene_source "ensembl"; gene_biotype "protein_coding"; transcript_name "Tas1r2-201"; transcript_source "ensembl"; transcript_biotype "protein_coding"; protein_id "ENSRNOP00000072481"; protein_version "1"; tag "Ensembl_canonical";
5	ensembl	CDS	157192830	157193020	0	+	0	gene_id "ENSRNOG00000061876"; gene_version "4"; transcript_id "ENSRNOT00000117654"; transcript_version "3"; exon_number "1"; gene_name "Tas1r2"; gene_source "ensembl"; gene_biotype "protein_coding"; transcript_name "Tas1r2-202"; transcript_source "ensembl"; transcript_biotype "protein_coding"; protein_id "ENSRNOP00000085310"; protein_version "1";
5	ensembl	exon	157194922	157195222	0	+	.	gene_id "ENSRNOG00000061876"; gene_version "4"; transcript_id "ENSRNOT00000077863"; transcript_version "3"; exon_number "2"; gene_name "Tas1r2"; gene_source "ensembl"; gene_biotype "protein_coding"; transcript_name "Tas1r2-201"; transcript_source "ensembl"; transcript_biotype "protein_coding"; exon_id "ENSRNOE00000571118"; exon_version "1"; tag "Ensembl_canonical";
5	ensembl	CDS	157194922	157195222	0	+	1	gene_id "ENSRNOG00000061876"; gene_version "4"; transcript_id "ENSRNOT00000077863"; transcript_version "3"; exon_number "2"; gene_name "Tas1r2"; gene_source "ensembl"; gene_biotype "protein_coding"; transcript_name "Tas1r2-201"; transcript_source "ensembl"; transcript_biotype "protein_coding"; protein_id "ENSRNOP00000072481"; protein_version "1"; tag "Ensembl_canonical";
5	ensembl	exon	157194922	157195222	0	+	.	gene_id "ENSRNOG00000061876"; gene_version "4"; transcript_id "ENSRNOT00000117654"; transcript_version "3"; exon_number "2"; gene_name "Tas1r2"; gene_source "ensembl"; gene_biotype "protein_coding"; transcript_name "Tas1r2-202"; transcript_source "ensembl"; transcript_biotype "protein_coding"; exon_id "ENSRNOE00000571118"; exon_version "1";
5	ensembl	CDS	157194922	157195222	0	+	1	gene_id "ENSRNOG00000061876"; gene_version "4"; transcript_id "ENSRNOT00000117654"; transcript_version "3"; exon_number "2"; gene_name "Tas1r2"; gene_source "ensembl"; gene_biotype "protein_coding"; transcript_name "Tas1r2-202"; transcript_source "ensembl"; transcript_biotype "protein_coding"; protein_id "ENSRNOP00000085310"; protein_version "1";
5	ensembl	exon	157198091	157198234	0	+	.	gene_id "ENSRNOG00000061876"; gene_version "4"; transcript_id "ENSRNOT00000117654"; transcript_version "3"; exon_number "3"; gene_name "Tas1r2"; gene_source "ensembl"; gene_biotype "protein_coding"; transcript_name "Tas1r2-202"; transcript_source "ensembl"; transcript_biotype "protein_coding"; exon_id "ENSRNOE00000612156"; exon_version "1";
5	ensembl	CDS	157198091	157198234	0	+	0	gene_id "ENSRNOG00000061876"; gene_version "4"; transcript_id "ENSRNOT00000117654"; transcript_version "3"; exon_number "3"; gene_name "Tas1r2"; gene_source "ensembl"; gene_biotype "protein_coding"; transcript_name "Tas1r2-202"; transcript_source "ensembl"; transcript_biotype "protein_coding"; protein_id "ENSRNOP00000085310"; protein_version "1";
5	ensembl	exon	157198091	157198867	0	+	.	gene_id "ENSRNOG00000061876"; gene_version "4"; transcript_id "ENSRNOT00000077863"; transcript_version "3"; exon_number "3"; gene_name "Tas1r2"; gene_source "ensembl"; gene_biotype "protein_coding"; transcript_name "Tas1r2-201"; transcript_source "ensembl"; transcript_biotype "protein_coding"; exon_id "ENSRNOE00000574983"; exon_version "1"; tag "Ensembl_canonical";
5	ensembl	CDS	157198091	157198867	0	+	0	gene_id "ENSRNOG00000061876"; gene_version "4"; transcript_id "ENSRNOT00000077863"; transcript_version "3"; exon_number "3"; gene_name "Tas1r2"; gene_source "ensembl"; gene_biotype "protein_coding"; transcript_name "Tas1r2-201"; transcript_source "ensembl"; transcript_biotype "protein_coding"; protein_id "ENSRNOP00000072481"; protein_version "1"; tag "Ensembl_canonical";
5	ensembl	exon	157198322	157198867	0	+	.	gene_id "ENSRNOG00000061876"; gene_version "4"; transcript_id "ENSRNOT00000117654"; transcript_version "3"; exon_number "4"; gene_name "Tas1r2"; gene_source "ensembl"; gene_biotype "protein_coding"; transcript_name "Tas1r2-202"; transcript_source "ensembl"; transcript_biotype "protein_coding"; exon_id "ENSRNOE00000637182"; exon_version "1";
5	ensembl	CDS	157198322	157198867	0	+	0	gene_id "ENSRNOG00000061876"; gene_version "4"; transcript_id "ENSRNOT00000117654"; transcript_version "3"; exon_number "4"; gene_name "Tas1r2"; gene_source "ensembl"; gene_biotype "protein_coding"; transcript_name "Tas1r2-202"; transcript_source "ensembl"; transcript_biotype "protein_coding"; protein_id "ENSRNOP00000085310"; protein_version "1";
5	ensembl	exon	157200599	157200808	0	+	.	gene_id "ENSRNOG00000061876"; gene_version "4"; transcript_id "ENSRNOT00000077863"; transcript_version "3"; exon_number "4"; gene_name "Tas1r2"; gene_source "ensembl"; gene_biotype "protein_coding"; transcript_name "Tas1r2-201"; transcript_source "ensembl"; transcript_biotype "protein_coding"; exon_id "ENSRNOE00000536729"; exon_version "1"; tag "Ensembl_canonical";
5	ensembl	CDS	157200599	157200808	0	+	0	gene_id "ENSRNOG00000061876"; gene_version "4"; transcript_id "ENSRNOT00000077863"; transcript_version "3"; exon_number "4"; gene_name "Tas1r2"; gene_source "ensembl"; gene_biotype "protein_coding"; transcript_name "Tas1r2-201"; transcript_source "ensembl"; transcript_biotype "protein_coding"; protein_id "ENSRNOP00000072481"; protein_version "1"; tag "Ensembl_canonical";
5	ensembl	exon	157200599	157200808	0	+	.	gene_id "ENSRNOG00000061876"; gene_version "4"; transcript_id "ENSRNOT00000117654"; transcript_version "3"; exon_number "5"; gene_name "Tas1r2"; gene_source "ensembl"; gene_biotype "protein_coding"; transcript_name "Tas1r2-202"; transcript_source "ensembl"; transcript_biotype "protein_coding"; exon_id "ENSRNOE00000536729"; exon_version "1";
5	ensembl	CDS	157200599	157200808	0	+	0	gene_id "ENSRNOG00000061876"; gene_version "4"; transcript_id "ENSRNOT00000117654"; transcript_version "3"; exon_number "5"; gene_name "Tas1r2"; gene_source "ensembl"; gene_biotype "protein_coding"; transcript_name "Tas1r2-202"; transcript_source "ensembl"; transcript_biotype "protein_coding"; protein_id "ENSRNOP00000085310"; protein_version "1";
5	ensembl	exon	157206122	157206245	0	+	.	gene_id "ENSRNOG00000061876"; gene_version "4"; transcript_id "ENSRNOT00000077863"; transcript_version "3"; exon_number "5"; gene_name "Tas1r2"; gene_source "ensembl"; gene_biotype "protein_coding"; transcript_name "Tas1r2-201"; transcript_source "ensembl"; transcript_biotype "protein_coding"; exon_id "ENSRNOE00000562446"; exon_version "1"; tag "Ensembl_canonical";
5	ensembl	CDS	157206122	157206245	0	+	0	gene_id "ENSRNOG00000061876"; gene_version "4"; transcript_id "ENSRNOT00000077863"; transcript_version "3"; exon_number "5"; gene_name "Tas1r2"; gene_source "ensembl"; gene_biotype "protein_coding"; transcript_name "Tas1r2-201"; transcript_source "ensembl"; transcript_biotype "protein_coding"; protein_id "ENSRNOP00000072481"; protein_version "1"; tag "Ensembl_canonical";
5	ensembl	exon	157206122	157206245	0	+	.	gene_id "ENSRNOG00000061876"; gene_version "4"; transcript_id "ENSRNOT00000117654"; transcript_version "3"; exon_number "6"; gene_name "Tas1r2"; gene_source "ensembl"; gene_biotype "protein_coding"; transcript_name "Tas1r2-202"; transcript_source "ensembl"; transcript_biotype "protein_coding"; exon_id "ENSRNOE00000562446"; exon_version "1";
5	ensembl	CDS	157206122	157206245	0	+	0	gene_id "ENSRNOG00000061876"; gene_version "4"; transcript_id "ENSRNOT00000117654"; transcript_version "3"; exon_number "6"; gene_name "Tas1r2"; gene_source "ensembl"; gene_biotype "protein_coding"; transcript_name "Tas1r2-202"; transcript_source "ensembl"; transcript_biotype "protein_coding"; protein_id "ENSRNOP00000085310"; protein_version "1";
5	ensembl	CDS	157207594	157208519	0	+	2	gene_id "ENSRNOG00000061876"; gene_version "4"; transcript_id "ENSRNOT00000077863"; transcript_version "3"; exon_number "6"; gene_name "Tas1r2"; gene_source "ensembl"; gene_biotype "protein_coding"; transcript_name "Tas1r2-201"; transcript_source "ensembl"; transcript_biotype "protein_coding"; protein_id "ENSRNOP00000072481"; protein_version "1"; tag "Ensembl_canonical";
5	ensembl	CDS	157207594	157208519	0	+	2	gene_id "ENSRNOG00000061876"; gene_version "4"; transcript_id "ENSRNOT00000117654"; transcript_version "3"; exon_number "7"; gene_name "Tas1r2"; gene_source "ensembl"; gene_biotype "protein_coding"; transcript_name "Tas1r2-202"; transcript_source "ensembl"; transcript_biotype "protein_coding"; protein_id "ENSRNOP00000085310"; protein_version "1";
5	ensembl	exon	157207594	157208937	0	+	.	gene_id "ENSRNOG00000061876"; gene_version "4"; transcript_id "ENSRNOT00000077863"; transcript_version "3"; exon_number "6"; gene_name "Tas1r2"; gene_source "ensembl"; gene_biotype "protein_coding"; transcript_name "Tas1r2-201"; transcript_source "ensembl"; transcript_biotype "protein_coding"; exon_id "ENSRNOE00000525146"; exon_version "3"; tag "Ensembl_canonical";
5	ensembl	exon	157207594	157208937	0	+	.	gene_id "ENSRNOG00000061876"; gene_version "4"; transcript_id "ENSRNOT00000117654"; transcript_version "3"; exon_number "7"; gene_name "Tas1r2"; gene_source "ensembl"; gene_biotype "protein_coding"; transcript_name "Tas1r2-202"; transcript_source "ensembl"; transcript_biotype "protein_coding"; exon_id "ENSRNOE00000525146"; exon_version "3";
5	ensembl	stop_codon	157208520	157208522	0	+	0	gene_id "ENSRNOG00000061876"; gene_version "4"; transcript_id "ENSRNOT00000077863"; transcript_version "3"; exon_number "6"; gene_name "Tas1r2"; gene_source "ensembl"; gene_biotype "protein_coding"; transcript_name "Tas1r2-201"; transcript_source "ensembl"; transcript_biotype "protein_coding"; tag "Ensembl_canonical";
5	ensembl	stop_codon	157208520	157208522	0	+	0	gene_id "ENSRNOG00000061876"; gene_version "4"; transcript_id "ENSRNOT00000117654"; transcript_version "3"; exon_number "7"; gene_name "Tas1r2"; gene_source "ensembl"; gene_biotype "protein_coding"; transcript_name "Tas1r2-202"; transcript_source "ensembl"; transcript_biotype "protein_coding";
5	ensembl	three_prime_utr	157208523	157208937	0	+	.	gene_id "ENSRNOG00000061876"; gene_version "4"; transcript_id "ENSRNOT00000077863"; transcript_version "3"; gene_name "Tas1r2"; gene_source "ensembl"; gene_biotype "protein_coding"; transcript_name "Tas1r2-201"; transcript_source "ensembl"; transcript_biotype "protein_coding"; tag "Ensembl_canonical";
5	ensembl	three_prime_utr	157208523	157208937	0	+	.	gene_id "ENSRNOG00000061876"; gene_version "4"; transcript_id "ENSRNOT00000117654"; transcript_version "3"; gene_name "Tas1r2"; gene_source "ensembl"; gene_biotype "protein_coding"; transcript_name "Tas1r2-202"; transcript_source "ensembl"; transcript_biotype "protein_coding";
5	sraer114_es	exon	157301583	157301699	0.0725998661580722	+	.	gene_id "sraer114_gene_14187"; transcript_id "sraer114_gene_14187_tx_3"; exon_id "5_157301583_157301699_+"; exonnum "1"; txlen "1296";
5	sraer114_mid	exon	157302945	157303069	0.0725998661580722	+	.	gene_id "sraer114_gene_14187"; transcript_id "sraer114_gene_14187_tx_3"; exon_id "5_157302945_157303069_+"; exonnum "2"; txlen "1296";
5	sraer114_ss	exon	157304309	157305362	0.0725998661580722	+	.	gene_id "sraer114_gene_14187"; transcript_id "sraer114_gene_14187_tx_3"; exon_id "5_157304309_157305362_+"; exonnum "3"; txlen "1296";
5	sraer114_es	exon	157381558	157381732	0.549615803873753	+	.	gene_id "sraer114_gene_7709"; transcript_id "sraer114_gene_7709_tx_1"; exon_id "5_157381558_157381732_+"; exonnum "1"; txlen "797";
5	sraer114_ss	exon	157400076	157400697	0.549615803873753	+	.	gene_id "sraer114_gene_7709"; transcript_id "sraer114_gene_7709_tx_1"; exon_id "5_157400076_157400697_+"; exonnum "2"; txlen "797";
5	sraer114_es	exon	157402326	157402415	0.0245652308821319	+	.	gene_id "sraer114_gene_7709"; transcript_id "sraer114_gene_7709_tx_11"; exon_id "5_157402326_157402415_+"; exonnum "1"; txlen "1828";
5	sraer114_es	exon	157402326	157402415	0.0206865102165321	+	.	gene_id "sraer114_gene_7709"; transcript_id "sraer114_gene_7709_tx_13"; exon_id "5_157402326_157402415_+"; exonnum "1"; txlen "1981";
5	sraer114_es	exon	157402326	157402415	0.0159458516252435	+	.	gene_id "sraer114_gene_7709"; transcript_id "sraer114_gene_7709_tx_15"; exon_id "5_157402326_157402415_+"; exonnum "1"; txlen "2220";
5	sraer114_es	exon	157402326	157402415	0.0314607342876426	+	.	gene_id "sraer114_gene_7709"; transcript_id "sraer114_gene_7709_tx_6"; exon_id "5_157402326_157402415_+"; exonnum "1"; txlen "2157";
5	sraer114_es	exon	157402326	157402415	0.0314607342876426	+	.	gene_id "sraer114_gene_7709"; transcript_id "sraer114_gene_7709_tx_7"; exon_id "5_157402326_157402415_+"; exonnum "1"; txlen "2004";
5	sraer114_es	exon	157402326	157402415	0.0305987963619538	+	.	gene_id "sraer114_gene_7709"; transcript_id "sraer114_gene_7709_tx_9"; exon_id "5_157402326_157402415_+"; exonnum "1"; txlen "2353";
5	sraer114_es	exon	157402421	157402467	0.0245652308821319	+	.	gene_id "sraer114_gene_7709"; transcript_id "sraer114_gene_7709_tx_10"; exon_id "5_157402421_157402467_+"; exonnum "1"; txlen "1785";
5	sraer114_es	exon	157402421	157402467	0.0206865102165321	+	.	gene_id "sraer114_gene_7709"; transcript_id "sraer114_gene_7709_tx_12"; exon_id "5_157402421_157402467_+"; exonnum "1"; txlen "1938";
5	sraer114_es	exon	157402421	157402467	0.0159458516252435	+	.	gene_id "sraer114_gene_7709"; transcript_id "sraer114_gene_7709_tx_14"; exon_id "5_157402421_157402467_+"; exonnum "1"; txlen "2177";
5	sraer114_es	exon	157402421	157402467	0.0387872066559977	+	.	gene_id "sraer114_gene_7709"; transcript_id "sraer114_gene_7709_tx_4"; exon_id "5_157402421_157402467_+"; exonnum "1"; txlen "1961";
5	sraer114_es	exon	157402421	157402467	0.0387872066559977	+	.	gene_id "sraer114_gene_7709"; transcript_id "sraer114_gene_7709_tx_5"; exon_id "5_157402421_157402467_+"; exonnum "1"; txlen "2114";
5	sraer114_es	exon	157402421	157402467	0.0305987963619538	+	.	gene_id "sraer114_gene_7709"; transcript_id "sraer114_gene_7709_tx_8"; exon_id "5_157402421_157402467_+"; exonnum "1"; txlen "2310";
5	sraer114_mid	exon	157403890	157404035	0.0245652308821319	+	.	gene_id "sraer114_gene_7709"; transcript_id "sraer114_gene_7709_tx_10"; exon_id "5_157403890_157404035_+"; exonnum "2"; txlen "1785";
5	sraer114_mid	exon	157403890	157404035	0.0245652308821319	+	.	gene_id "sraer114_gene_7709"; transcript_id "sraer114_gene_7709_tx_11"; exon_id "5_157403890_157404035_+"; exonnum "2"; txlen "1828";
5	sraer114_mid	exon	157403890	157404035	0.0206865102165321	+	.	gene_id "sraer114_gene_7709"; transcript_id "sraer114_gene_7709_tx_12"; exon_id "5_157403890_157404035_+"; exonnum "2"; txlen "1938";
5	sraer114_mid	exon	157403890	157404035	0.0206865102165321	+	.	gene_id "sraer114_gene_7709"; transcript_id "sraer114_gene_7709_tx_13"; exon_id "5_157403890_157404035_+"; exonnum "2"; txlen "1981";
5	sraer114_mid	exon	157403890	157404035	0.0159458516252435	+	.	gene_id "sraer114_gene_7709"; transcript_id "sraer114_gene_7709_tx_14"; exon_id "5_157403890_157404035_+"; exonnum "2"; txlen "2177";
5	sraer114_mid	exon	157403890	157404035	0.0159458516252435	+	.	gene_id "sraer114_gene_7709"; transcript_id "sraer114_gene_7709_tx_15"; exon_id "5_157403890_157404035_+"; exonnum "2"; txlen "2220";
5	sraer114_mid	exon	157403890	157404035	0.0387872066559977	+	.	gene_id "sraer114_gene_7709"; transcript_id "sraer114_gene_7709_tx_4"; exon_id "5_157403890_157404035_+"; exonnum "2"; txlen "1961";
5	sraer114_mid	exon	157403890	157404035	0.0387872066559977	+	.	gene_id "sraer114_gene_7709"; transcript_id "sraer114_gene_7709_tx_5"; exon_id "5_157403890_157404035_+"; exonnum "2"; txlen "2114";
5	sraer114_mid	exon	157403890	157404035	0.0314607342876426	+	.	gene_id "sraer114_gene_7709"; transcript_id "sraer114_gene_7709_tx_6"; exon_id "5_157403890_157404035_+"; exonnum "2"; txlen "2157";
5	sraer114_mid	exon	157403890	157404035	0.0314607342876426	+	.	gene_id "sraer114_gene_7709"; transcript_id "sraer114_gene_7709_tx_7"; exon_id "5_157403890_157404035_+"; exonnum "2"; txlen "2004";
5	sraer114_mid	exon	157403890	157404035	0.0305987963619538	+	.	gene_id "sraer114_gene_7709"; transcript_id "sraer114_gene_7709_tx_8"; exon_id "5_157403890_157404035_+"; exonnum "2"; txlen "2310";
5	sraer114_mid	exon	157403890	157404035	0.0305987963619538	+	.	gene_id "sraer114_gene_7709"; transcript_id "sraer114_gene_7709_tx_9"; exon_id "5_157403890_157404035_+"; exonnum "2"; txlen "2353";
5	sraer114_mid	exon	157404590	157404742	0.0206865102165321	+	.	gene_id "sraer114_gene_7709"; transcript_id "sraer114_gene_7709_tx_12"; exon_id "5_157404590_157404742_+"; exonnum "3"; txlen "1938";
5	sraer114_mid	exon	157404590	157404742	0.0206865102165321	+	.	gene_id "sraer114_gene_7709"; transcript_id "sraer114_gene_7709_tx_13"; exon_id "5_157404590_157404742_+"; exonnum "3"; txlen "1981";
5	sraer114_mid	exon	157404590	157404742	0.0159458516252435	+	.	gene_id "sraer114_gene_7709"; transcript_id "sraer114_gene_7709_tx_14"; exon_id "5_157404590_157404742_+"; exonnum "3"; txlen "2177";
5	sraer114_mid	exon	157404590	157404742	0.0159458516252435	+	.	gene_id "sraer114_gene_7709"; transcript_id "sraer114_gene_7709_tx_15"; exon_id "5_157404590_157404742_+"; exonnum "3"; txlen "2220";
5	sraer114_mid	exon	157404590	157404742	0.0387872066559977	+	.	gene_id "sraer114_gene_7709"; transcript_id "sraer114_gene_7709_tx_5"; exon_id "5_157404590_157404742_+"; exonnum "3"; txlen "2114";
5	sraer114_mid	exon	157404590	157404742	0.0314607342876426	+	.	gene_id "sraer114_gene_7709"; transcript_id "sraer114_gene_7709_tx_6"; exon_id "5_157404590_157404742_+"; exonnum "3"; txlen "2157";
5	sraer114_mid	exon	157404590	157404742	0.0305987963619538	+	.	gene_id "sraer114_gene_7709"; transcript_id "sraer114_gene_7709_tx_8"; exon_id "5_157404590_157404742_+"; exonnum "3"; txlen "2310";
5	sraer114_mid	exon	157404590	157404742	0.0305987963619538	+	.	gene_id "sraer114_gene_7709"; transcript_id "sraer114_gene_7709_tx_9"; exon_id "5_157404590_157404742_+"; exonnum "3"; txlen "2353";
5	sraer114_mid	exon	157408084	157408146	0.0159458516252435	+	.	gene_id "sraer114_gene_7709"; transcript_id "sraer114_gene_7709_tx_14"; exon_id "5_157408084_157408146_+"; exonnum "4"; txlen "2177";
5	sraer114_mid	exon	157408084	157408146	0.0159458516252435	+	.	gene_id "sraer114_gene_7709"; transcript_id "sraer114_gene_7709_tx_15"; exon_id "5_157408084_157408146_+"; exonnum "4"; txlen "2220";
5	sraer114_mid	exon	157408084	157408146	0.0305987963619538	+	.	gene_id "sraer114_gene_7709"; transcript_id "sraer114_gene_7709_tx_8"; exon_id "5_157408084_157408146_+"; exonnum "4"; txlen "2310";
5	sraer114_mid	exon	157408084	157408146	0.0305987963619538	+	.	gene_id "sraer114_gene_7709"; transcript_id "sraer114_gene_7709_tx_9"; exon_id "5_157408084_157408146_+"; exonnum "4"; txlen "2353";
5	sraer114_mid	exon	157408511	157408643	0.0305987963619538	+	.	gene_id "sraer114_gene_7709"; transcript_id "sraer114_gene_7709_tx_8"; exon_id "5_157408511_157408643_+"; exonnum "5"; txlen "2310";
5	sraer114_mid	exon	157408511	157408643	0.0305987963619538	+	.	gene_id "sraer114_gene_7709"; transcript_id "sraer114_gene_7709_tx_9"; exon_id "5_157408511_157408643_+"; exonnum "5"; txlen "2353";
5	sraer114_mid	exon	157411216	157411391	0.0159458516252435	+	.	gene_id "sraer114_gene_7709"; transcript_id "sraer114_gene_7709_tx_14"; exon_id "5_157411216_157411391_+"; exonnum "5"; txlen "2177";
5	sraer114_mid	exon	157411216	157411391	0.0159458516252435	+	.	gene_id "sraer114_gene_7709"; transcript_id "sraer114_gene_7709_tx_15"; exon_id "5_157411216_157411391_+"; exonnum "5"; txlen "2220";
5	sraer114_mid	exon	157411216	157411391	0.0387872066559977	+	.	gene_id "sraer114_gene_7709"; transcript_id "sraer114_gene_7709_tx_4"; exon_id "5_157411216_157411391_+"; exonnum "3"; txlen "1961";
5	sraer114_mid	exon	157411216	157411391	0.0387872066559977	+	.	gene_id "sraer114_gene_7709"; transcript_id "sraer114_gene_7709_tx_5"; exon_id "5_157411216_157411391_+"; exonnum "4"; txlen "2114";
5	sraer114_mid	exon	157411216	157411391	0.0314607342876426	+	.	gene_id "sraer114_gene_7709"; transcript_id "sraer114_gene_7709_tx_6"; exon_id "5_157411216_157411391_+"; exonnum "4"; txlen "2157";
5	sraer114_mid	exon	157411216	157411391	0.0314607342876426	+	.	gene_id "sraer114_gene_7709"; transcript_id "sraer114_gene_7709_tx_7"; exon_id "5_157411216_157411391_+"; exonnum "3"; txlen "2004";
5	sraer114_mid	exon	157411216	157411391	0.0305987963619538	+	.	gene_id "sraer114_gene_7709"; transcript_id "sraer114_gene_7709_tx_8"; exon_id "5_157411216_157411391_+"; exonnum "6"; txlen "2310";
5	sraer114_mid	exon	157411216	157411391	0.0305987963619538	+	.	gene_id "sraer114_gene_7709"; transcript_id "sraer114_gene_7709_tx_9"; exon_id "5_157411216_157411391_+"; exonnum "6"; txlen "2353";
5	sraer114_mid	exon	157411558	157412595	0.0245652308821319	+	.	gene_id "sraer114_gene_7709"; transcript_id "sraer114_gene_7709_tx_10"; exon_id "5_157411558_157412595_+"; exonnum "3"; txlen "1785";
5	sraer114_mid	exon	157411558	157412595	0.0245652308821319	+	.	gene_id "sraer114_gene_7709"; transcript_id "sraer114_gene_7709_tx_11"; exon_id "5_157411558_157412595_+"; exonnum "3"; txlen "1828";
5	sraer114_mid	exon	157411558	157412595	0.0206865102165321	+	.	gene_id "sraer114_gene_7709"; transcript_id "sraer114_gene_7709_tx_12"; exon_id "5_157411558_157412595_+"; exonnum "4"; txlen "1938";
5	sraer114_mid	exon	157411558	157412595	0.0206865102165321	+	.	gene_id "sraer114_gene_7709"; transcript_id "sraer114_gene_7709_tx_13"; exon_id "5_157411558_157412595_+"; exonnum "4"; txlen "1981";
5	sraer114_mid	exon	157411558	157412595	0.0159458516252435	+	.	gene_id "sraer114_gene_7709"; transcript_id "sraer114_gene_7709_tx_14"; exon_id "5_157411558_157412595_+"; exonnum "6"; txlen "2177";
5	sraer114_mid	exon	157411558	157412595	0.0159458516252435	+	.	gene_id "sraer114_gene_7709"; transcript_id "sraer114_gene_7709_tx_15"; exon_id "5_157411558_157412595_+"; exonnum "6"; txlen "2220";
5	sraer114_mid	exon	157411558	157412595	0.0387872066559977	+	.	gene_id "sraer114_gene_7709"; transcript_id "sraer114_gene_7709_tx_4"; exon_id "5_157411558_157412595_+"; exonnum "4"; txlen "1961";
5	sraer114_mid	exon	157411558	157412595	0.0387872066559977	+	.	gene_id "sraer114_gene_7709"; transcript_id "sraer114_gene_7709_tx_5"; exon_id "5_157411558_157412595_+"; exonnum "5"; txlen "2114";
5	sraer114_mid	exon	157411558	157412595	0.0314607342876426	+	.	gene_id "sraer114_gene_7709"; transcript_id "sraer114_gene_7709_tx_6"; exon_id "5_157411558_157412595_+"; exonnum "5"; txlen "2157";
5	sraer114_mid	exon	157411558	157412595	0.0314607342876426	+	.	gene_id "sraer114_gene_7709"; transcript_id "sraer114_gene_7709_tx_7"; exon_id "5_157411558_157412595_+"; exonnum "4"; txlen "2004";
5	sraer114_mid	exon	157411558	157412595	0.0305987963619538	+	.	gene_id "sraer114_gene_7709"; transcript_id "sraer114_gene_7709_tx_8"; exon_id "5_157411558_157412595_+"; exonnum "7"; txlen "2310";
5	sraer114_mid	exon	157411558	157412595	0.0305987963619538	+	.	gene_id "sraer114_gene_7709"; transcript_id "sraer114_gene_7709_tx_9"; exon_id "5_157411558_157412595_+"; exonnum "7"; txlen "2353";
5	sraer114_es	exon	157411948	157412068	0.298347764249509	+	.	gene_id "sraer114_gene_7709"; transcript_id "sraer114_gene_7709_tx_2"; exon_id "5_157411948_157412068_+"; exonnum "1"; txlen "675";
5	sraer114_mid	exon	157414112	157414319	0.0245652308821319	+	.	gene_id "sraer114_gene_7709"; transcript_id "sraer114_gene_7709_tx_10"; exon_id "5_157414112_157414319_+"; exonnum "4"; txlen "1785";
5	sraer114_mid	exon	157414112	157414319	0.0245652308821319	+	.	gene_id "sraer114_gene_7709"; transcript_id "sraer114_gene_7709_tx_11"; exon_id "5_157414112_157414319_+"; exonnum "4"; txlen "1828";
5	sraer114_mid	exon	157414112	157414319	0.0206865102165321	+	.	gene_id "sraer114_gene_7709"; transcript_id "sraer114_gene_7709_tx_12"; exon_id "5_157414112_157414319_+"; exonnum "5"; txlen "1938";
5	sraer114_mid	exon	157414112	157414319	0.0206865102165321	+	.	gene_id "sraer114_gene_7709"; transcript_id "sraer114_gene_7709_tx_13"; exon_id "5_157414112_157414319_+"; exonnum "5"; txlen "1981";
5	sraer114_mid	exon	157414112	157414319	0.0159458516252435	+	.	gene_id "sraer114_gene_7709"; transcript_id "sraer114_gene_7709_tx_14"; exon_id "5_157414112_157414319_+"; exonnum "7"; txlen "2177";
5	sraer114_mid	exon	157414112	157414319	0.0159458516252435	+	.	gene_id "sraer114_gene_7709"; transcript_id "sraer114_gene_7709_tx_15"; exon_id "5_157414112_157414319_+"; exonnum "7"; txlen "2220";
5	sraer114_mid	exon	157414112	157414319	0.298347764249509	+	.	gene_id "sraer114_gene_7709"; transcript_id "sraer114_gene_7709_tx_2"; exon_id "5_157414112_157414319_+"; exonnum "2"; txlen "675";
5	sraer114_mid	exon	157414112	157414319	0.0387872066559977	+	.	gene_id "sraer114_gene_7709"; transcript_id "sraer114_gene_7709_tx_4"; exon_id "5_157414112_157414319_+"; exonnum "5"; txlen "1961";
5	sraer114_mid	exon	157414112	157414319	0.0387872066559977	+	.	gene_id "sraer114_gene_7709"; transcript_id "sraer114_gene_7709_tx_5"; exon_id "5_157414112_157414319_+"; exonnum "6"; txlen "2114";
5	sraer114_mid	exon	157414112	157414319	0.0314607342876426	+	.	gene_id "sraer114_gene_7709"; transcript_id "sraer114_gene_7709_tx_6"; exon_id "5_157414112_157414319_+"; exonnum "6"; txlen "2157";
5	sraer114_mid	exon	157414112	157414319	0.0314607342876426	+	.	gene_id "sraer114_gene_7709"; transcript_id "sraer114_gene_7709_tx_7"; exon_id "5_157414112_157414319_+"; exonnum "5"; txlen "2004";
5	sraer114_mid	exon	157414112	157414319	0.0305987963619538	+	.	gene_id "sraer114_gene_7709"; transcript_id "sraer114_gene_7709_tx_8"; exon_id "5_157414112_157414319_+"; exonnum "8"; txlen "2310";
5	sraer114_mid	exon	157414112	157414319	0.0305987963619538	+	.	gene_id "sraer114_gene_7709"; transcript_id "sraer114_gene_7709_tx_9"; exon_id "5_157414112_157414319_+"; exonnum "8"; txlen "2353";
5	sraer114_ss	exon	157414596	157414941	0.0245652308821319	+	.	gene_id "sraer114_gene_7709"; transcript_id "sraer114_gene_7709_tx_10"; exon_id "5_157414596_157414941_+"; exonnum "5"; txlen "1785";
5	sraer114_ss	exon	157414596	157414941	0.0245652308821319	+	.	gene_id "sraer114_gene_7709"; transcript_id "sraer114_gene_7709_tx_11"; exon_id "5_157414596_157414941_+"; exonnum "5"; txlen "1828";
5	sraer114_ss	exon	157414596	157414941	0.0206865102165321	+	.	gene_id "sraer114_gene_7709"; transcript_id "sraer114_gene_7709_tx_12"; exon_id "5_157414596_157414941_+"; exonnum "6"; txlen "1938";
5	sraer114_ss	exon	157414596	157414941	0.0206865102165321	+	.	gene_id "sraer114_gene_7709"; transcript_id "sraer114_gene_7709_tx_13"; exon_id "5_157414596_157414941_+"; exonnum "6"; txlen "1981";
5	sraer114_ss	exon	157414596	157414941	0.0159458516252435	+	.	gene_id "sraer114_gene_7709"; transcript_id "sraer114_gene_7709_tx_14"; exon_id "5_157414596_157414941_+"; exonnum "8"; txlen "2177";
5	sraer114_ss	exon	157414596	157414941	0.0159458516252435	+	.	gene_id "sraer114_gene_7709"; transcript_id "sraer114_gene_7709_tx_15"; exon_id "5_157414596_157414941_+"; exonnum "8"; txlen "2220";
5	sraer114_ss	exon	157414596	157414941	0.298347764249509	+	.	gene_id "sraer114_gene_7709"; transcript_id "sraer114_gene_7709_tx_2"; exon_id "5_157414596_157414941_+"; exonnum "3"; txlen "675";
5	sraer114_ss	exon	157414596	157414941	0.0387872066559977	+	.	gene_id "sraer114_gene_7709"; transcript_id "sraer114_gene_7709_tx_4"; exon_id "5_157414596_157414941_+"; exonnum "6"; txlen "1961";
5	sraer114_ss	exon	157414596	157414941	0.0387872066559977	+	.	gene_id "sraer114_gene_7709"; transcript_id "sraer114_gene_7709_tx_5"; exon_id "5_157414596_157414941_+"; exonnum "7"; txlen "2114";
5	sraer114_ss	exon	157414596	157414941	0.0314607342876426	+	.	gene_id "sraer114_gene_7709"; transcript_id "sraer114_gene_7709_tx_6"; exon_id "5_157414596_157414941_+"; exonnum "7"; txlen "2157";
5	sraer114_ss	exon	157414596	157414941	0.0314607342876426	+	.	gene_id "sraer114_gene_7709"; transcript_id "sraer114_gene_7709_tx_7"; exon_id "5_157414596_157414941_+"; exonnum "6"; txlen "2004";
5	sraer114_ss	exon	157414596	157414941	0.0305987963619538	+	.	gene_id "sraer114_gene_7709"; transcript_id "sraer114_gene_7709_tx_8"; exon_id "5_157414596_157414941_+"; exonnum "9"; txlen "2310";
5	sraer114_ss	exon	157414596	157414941	0.0305987963619538	+	.	gene_id "sraer114_gene_7709"; transcript_id "sraer114_gene_7709_tx_9"; exon_id "5_157414596_157414941_+"; exonnum "9"; txlen "2353";
5	sraer114_es	exon	157430004	157430271	0.00807245491740652	+	.	gene_id "sraer114_gene_11927"; transcript_id "sraer114_gene_11927_tx_37"; exon_id "5_157430004_157430271_+"; exonnum "1"; txlen "709";
5	sraer114_es	exon	157430004	157430271	0.0525152746918131	+	.	gene_id "sraer114_gene_11927"; transcript_id "sraer114_gene_11927_tx_9"; exon_id "5_157430004_157430271_+"; exonnum "1"; txlen "1533";
5	sraer114_es	exon	157445115	157445231	0.0105617312229345	+	.	gene_id "sraer114_gene_11927"; transcript_id "sraer114_gene_11927_tx_26"; exon_id "5_157445115_157445231_+"; exonnum "1"; txlen "1382";
5	sraer114_es	exon	157445441	157445985	0.0354991521659742	+	.	gene_id "sraer114_gene_11927"; transcript_id "sraer114_gene_11927_tx_12"; exon_id "5_157445441_157445985_+"; exonnum "1"; txlen "1810";
5	sraer114_mid	exon	157446159	157446287	0.0354991521659742	+	.	gene_id "sraer114_gene_11927"; transcript_id "sraer114_gene_11927_tx_12"; exon_id "5_157446159_157446287_+"; exonnum "2"; txlen "1810";
5	sraer114_mid	exon	157446159	157446287	0.0105617312229345	+	.	gene_id "sraer114_gene_11927"; transcript_id "sraer114_gene_11927_tx_26"; exon_id "5_157446159_157446287_+"; exonnum "2"; txlen "1382";
5	sraer114_mid	exon	157446159	157446287	0.00807245491740652	+	.	gene_id "sraer114_gene_11927"; transcript_id "sraer114_gene_11927_tx_37"; exon_id "5_157446159_157446287_+"; exonnum "2"; txlen "709";
5	sraer114_mid	exon	157446159	157446287	0.0525152746918131	+	.	gene_id "sraer114_gene_11927"; transcript_id "sraer114_gene_11927_tx_9"; exon_id "5_157446159_157446287_+"; exonnum "2"; txlen "1533";
5	sraer114_mid	exon	157446828	157446974	0.0354991521659742	+	.	gene_id "sraer114_gene_11927"; transcript_id "sraer114_gene_11927_tx_12"; exon_id "5_157446828_157446974_+"; exonnum "3"; txlen "1810";
5	sraer114_mid	exon	157446828	157446974	0.0105617312229345	+	.	gene_id "sraer114_gene_11927"; transcript_id "sraer114_gene_11927_tx_26"; exon_id "5_157446828_157446974_+"; exonnum "3"; txlen "1382";
5	sraer114_mid	exon	157446828	157446974	0.0525152746918131	+	.	gene_id "sraer114_gene_11927"; transcript_id "sraer114_gene_11927_tx_9"; exon_id "5_157446828_157446974_+"; exonnum "3"; txlen "1533";
5	sraer114_ss	exon	157447712	157448700	0.0354991521659742	+	.	gene_id "sraer114_gene_11927"; transcript_id "sraer114_gene_11927_tx_12"; exon_id "5_157447712_157448700_+"; exonnum "4"; txlen "1810";
5	sraer114_ss	exon	157447712	157448700	0.0105617312229345	+	.	gene_id "sraer114_gene_11927"; transcript_id "sraer114_gene_11927_tx_26"; exon_id "5_157447712_157448700_+"; exonnum "4"; txlen "1382";
5	sraer114_ss	exon	157447712	157448700	0.0525152746918131	+	.	gene_id "sraer114_gene_11927"; transcript_id "sraer114_gene_11927_tx_9"; exon_id "5_157447712_157448700_+"; exonnum "4"; txlen "1533";
5	sraer114_ss	exon	157448952	157449263	0.00807245491740652	+	.	gene_id "sraer114_gene_11927"; transcript_id "sraer114_gene_11927_tx_37"; exon_id "5_157448952_157449263_+"; exonnum "3"; txlen "709";
5	sraer114_es	exon	157457775	157457888	0.0129680041737275	+	.	gene_id "sraer114_gene_11927"; transcript_id "sraer114_gene_11927_tx_20"; exon_id "5_157457775_157457888_+"; exonnum "1"; txlen "592";
5	sraer114_es	exon	157457775	157457888	0.0109424659002822	+	.	gene_id "sraer114_gene_11927"; transcript_id "sraer114_gene_11927_tx_25"; exon_id "5_157457775_157457888_+"; exonnum "1"; txlen "680";
5	sraer114_es	exon	157457775	157457888	0.00586762845718582	+	.	gene_id "sraer114_gene_11927"; transcript_id "sraer114_gene_11927_tx_67"; exon_id "5_157457775_157457888_+"; exonnum "1"; txlen "1405";
5	sraer114_es	exon	157457775	157457888	0.00586762845718582	+	.	gene_id "sraer114_gene_11927"; transcript_id "sraer114_gene_11927_tx_68"; exon_id "5_157457775_157457888_+"; exonnum "1"; txlen "2440";
5	sraer114_es	exon	157457775	157457888	0.00586762845718582	+	.	gene_id "sraer114_gene_11927"; transcript_id "sraer114_gene_11927_tx_69"; exon_id "5_157457775_157457888_+"; exonnum "1"; txlen "1469";
5	sraer114_es	exon	157457775	157457888	0.00586762845718582	+	.	gene_id "sraer114_gene_11927"; transcript_id "sraer114_gene_11927_tx_70"; exon_id "5_157457775_157457888_+"; exonnum "1"; txlen "2504";
5	sraer114_es	exon	157457775	157457888	0.00586762845718582	+	.	gene_id "sraer114_gene_11927"; transcript_id "sraer114_gene_11927_tx_71"; exon_id "5_157457775_157457888_+"; exonnum "1"; txlen "651";
5	sraer114_es	exon	157457775	157457888	0.00586762845718582	+	.	gene_id "sraer114_gene_11927"; transcript_id "sraer114_gene_11927_tx_72"; exon_id "5_157457775_157457888_+"; exonnum "1"; txlen "769";
5	sraer114_es	exon	157457775	157457888	0.00513417490003759	+	.	gene_id "sraer114_gene_11927"; transcript_id "sraer114_gene_11927_tx_77"; exon_id "5_157457775_157457888_+"; exonnum "1"; txlen "1986";
5	sraer114_es	exon	157458067	157458151	0.0419612311364318	+	.	gene_id "sraer114_gene_11927"; transcript_id "sraer114_gene_11927_tx_10"; exon_id "5_157458067_157458151_+"; exonnum "1"; txlen "563";
5	sraer114_es	exon	157458067	157458151	0.0372511583164985	+	.	gene_id "sraer114_gene_11927"; transcript_id "sraer114_gene_11927_tx_11"; exon_id "5_157458067_157458151_+"; exonnum "1"; txlen "651";
5	sraer114_es	exon	157458067	157458151	0.0137889268743867	+	.	gene_id "sraer114_gene_11927"; transcript_id "sraer114_gene_11927_tx_16"; exon_id "5_157458067_157458151_+"; exonnum "1"; txlen "1376";
5	sraer114_es	exon	157458067	157458151	0.0137889268743867	+	.	gene_id "sraer114_gene_11927"; transcript_id "sraer114_gene_11927_tx_17"; exon_id "5_157458067_157458151_+"; exonnum "1"; txlen "622";
5	sraer114_es	exon	157458067	157458151	0.0130554733172385	+	.	gene_id "sraer114_gene_11927"; transcript_id "sraer114_gene_11927_tx_19"; exon_id "5_157458067_157458151_+"; exonnum "1"; txlen "740";
5	sraer114_es	exon	157458067	157458151	0.0124687104715199	+	.	gene_id "sraer114_gene_11927"; transcript_id "sraer114_gene_11927_tx_21"; exon_id "5_157458067_157458151_+"; exonnum "1"; txlen "1290";
5	sraer114_es	exon	157458067	157458151	0.0120286383372309	+	.	gene_id "sraer114_gene_11927"; transcript_id "sraer114_gene_11927_tx_22"; exon_id "5_157458067_157458151_+"; exonnum "1"; txlen "2411";
5	sraer114_es	exon	157458067	157458151	0.0120286383372309	+	.	gene_id "sraer114_gene_11927"; transcript_id "sraer114_gene_11927_tx_23"; exon_id "5_157458067_157458151_+"; exonnum "1"; txlen "2325";
5	sraer114_es	exon	157458067	157458151	0.00850806126291944	+	.	gene_id "sraer114_gene_11927"; transcript_id "sraer114_gene_11927_tx_31"; exon_id "5_157458067_157458151_+"; exonnum "1"; txlen "1860";
5	sraer114_es	exon	157458067	157458151	0.00748122628291192	+	.	gene_id "sraer114_gene_11927"; transcript_id "sraer114_gene_11927_tx_48"; exon_id "5_157458067_157458151_+"; exonnum "1"; txlen "1440";
5	sraer114_es	exon	157458067	157458151	0.00748122628291192	+	.	gene_id "sraer114_gene_11927"; transcript_id "sraer114_gene_11927_tx_49"; exon_id "5_157458067_157458151_+"; exonnum "1"; txlen "2475";
5	sraer114_es	exon	157458067	157458151	0.00748122628291192	+	.	gene_id "sraer114_gene_11927"; transcript_id "sraer114_gene_11927_tx_50"; exon_id "5_157458067_157458151_+"; exonnum "1"; txlen "1354";
5	sraer114_es	exon	157458067	157458151	0.00748122628291192	+	.	gene_id "sraer114_gene_11927"; transcript_id "sraer114_gene_11927_tx_51"; exon_id "5_157458067_157458151_+"; exonnum "1"; txlen "1924";
5	sraer114_es	exon	157458067	157458151	0.00748122628291192	+	.	gene_id "sraer114_gene_11927"; transcript_id "sraer114_gene_11927_tx_52"; exon_id "5_157458067_157458151_+"; exonnum "1"; txlen "2389";
5	sraer114_es	exon	157458067	157458151	0.00513417490003759	+	.	gene_id "sraer114_gene_11927"; transcript_id "sraer114_gene_11927_tx_76"; exon_id "5_157458067_157458151_+"; exonnum "1"; txlen "1957";
5	sraer114_mid	exon	157458592	157458887	0.0419612311364318	+	.	gene_id "sraer114_gene_11927"; transcript_id "sraer114_gene_11927_tx_10"; exon_id "5_157458592_157458887_+"; exonnum "2"; txlen "563";
5	sraer114_mid	exon	157458592	157458887	0.0372511583164985	+	.	gene_id "sraer114_gene_11927"; transcript_id "sraer114_gene_11927_tx_11"; exon_id "5_157458592_157458887_+"; exonnum "2"; txlen "651";
5	sraer114_mid	exon	157458592	157458887	0.0137889268743867	+	.	gene_id "sraer114_gene_11927"; transcript_id "sraer114_gene_11927_tx_16"; exon_id "5_157458592_157458887_+"; exonnum "2"; txlen "1376";
5	sraer114_mid	exon	157458592	157458887	0.0137889268743867	+	.	gene_id "sraer114_gene_11927"; transcript_id "sraer114_gene_11927_tx_17"; exon_id "5_157458592_157458887_+"; exonnum "2"; txlen "622";
5	sraer114_mid	exon	157458592	157458887	0.0130554733172385	+	.	gene_id "sraer114_gene_11927"; transcript_id "sraer114_gene_11927_tx_19"; exon_id "5_157458592_157458887_+"; exonnum "2"; txlen "740";
5	sraer114_mid	exon	157458592	157458887	0.0129680041737275	+	.	gene_id "sraer114_gene_11927"; transcript_id "sraer114_gene_11927_tx_20"; exon_id "5_157458592_157458887_+"; exonnum "2"; txlen "592";
5	sraer114_mid	exon	157458592	157458887	0.0124687104715199	+	.	gene_id "sraer114_gene_11927"; transcript_id "sraer114_gene_11927_tx_21"; exon_id "5_157458592_157458887_+"; exonnum "2"; txlen "1290";
5	sraer114_mid	exon	157458592	157458887	0.0120286383372309	+	.	gene_id "sraer114_gene_11927"; transcript_id "sraer114_gene_11927_tx_22"; exon_id "5_157458592_157458887_+"; exonnum "2"; txlen "2411";
5	sraer114_mid	exon	157458592	157458887	0.0120286383372309	+	.	gene_id "sraer114_gene_11927"; transcript_id "sraer114_gene_11927_tx_23"; exon_id "5_157458592_157458887_+"; exonnum "2"; txlen "2325";
5	sraer114_mid	exon	157458592	157458887	0.0109424659002822	+	.	gene_id "sraer114_gene_11927"; transcript_id "sraer114_gene_11927_tx_25"; exon_id "5_157458592_157458887_+"; exonnum "2"; txlen "680";
5	sraer114_mid	exon	157458592	157458887	0.00850806126291944	+	.	gene_id "sraer114_gene_11927"; transcript_id "sraer114_gene_11927_tx_31"; exon_id "5_157458592_157458887_+"; exonnum "2"; txlen "1860";
5	sraer114_mid	exon	157458592	157458887	0.00748122628291192	+	.	gene_id "sraer114_gene_11927"; transcript_id "sraer114_gene_11927_tx_48"; exon_id "5_157458592_157458887_+"; exonnum "2"; txlen "1440";
5	sraer114_mid	exon	157458592	157458887	0.00748122628291192	+	.	gene_id "sraer114_gene_11927"; transcript_id "sraer114_gene_11927_tx_49"; exon_id "5_157458592_157458887_+"; exonnum "2"; txlen "2475";
5	sraer114_mid	exon	157458592	157458887	0.00748122628291192	+	.	gene_id "sraer114_gene_11927"; transcript_id "sraer114_gene_11927_tx_50"; exon_id "5_157458592_157458887_+"; exonnum "2"; txlen "1354";
5	sraer114_mid	exon	157458592	157458887	0.00748122628291192	+	.	gene_id "sraer114_gene_11927"; transcript_id "sraer114_gene_11927_tx_51"; exon_id "5_157458592_157458887_+"; exonnum "2"; txlen "1924";
5	sraer114_mid	exon	157458592	157458887	0.00748122628291192	+	.	gene_id "sraer114_gene_11927"; transcript_id "sraer114_gene_11927_tx_52"; exon_id "5_157458592_157458887_+"; exonnum "2"; txlen "2389";
5	sraer114_mid	exon	157458592	157458887	0.00586762845718582	+	.	gene_id "sraer114_gene_11927"; transcript_id "sraer114_gene_11927_tx_67"; exon_id "5_157458592_157458887_+"; exonnum "2"; txlen "1405";
5	sraer114_mid	exon	157458592	157458887	0.00586762845718582	+	.	gene_id "sraer114_gene_11927"; transcript_id "sraer114_gene_11927_tx_68"; exon_id "5_157458592_157458887_+"; exonnum "2"; txlen "2440";
5	sraer114_mid	exon	157458592	157458887	0.00586762845718582	+	.	gene_id "sraer114_gene_11927"; transcript_id "sraer114_gene_11927_tx_69"; exon_id "5_157458592_157458887_+"; exonnum "2"; txlen "1469";
5	sraer114_mid	exon	157458592	157458887	0.00586762845718582	+	.	gene_id "sraer114_gene_11927"; transcript_id "sraer114_gene_11927_tx_70"; exon_id "5_157458592_157458887_+"; exonnum "2"; txlen "2504";
5	sraer114_mid	exon	157458592	157458887	0.00586762845718582	+	.	gene_id "sraer114_gene_11927"; transcript_id "sraer114_gene_11927_tx_71"; exon_id "5_157458592_157458887_+"; exonnum "2"; txlen "651";
5	sraer114_mid	exon	157458592	157458887	0.00586762845718582	+	.	gene_id "sraer114_gene_11927"; transcript_id "sraer114_gene_11927_tx_72"; exon_id "5_157458592_157458887_+"; exonnum "2"; txlen "769";
5	sraer114_mid	exon	157458592	157458887	0.00513417490003759	+	.	gene_id "sraer114_gene_11927"; transcript_id "sraer114_gene_11927_tx_76"; exon_id "5_157458592_157458887_+"; exonnum "2"; txlen "1957";
5	sraer114_mid	exon	157458592	157458887	0.00513417490003759	+	.	gene_id "sraer114_gene_11927"; transcript_id "sraer114_gene_11927_tx_77"; exon_id "5_157458592_157458887_+"; exonnum "2"; txlen "1986";
5	sraer114_ss	exon	157460867	157461048	0.0419612311364318	+	.	gene_id "sraer114_gene_11927"; transcript_id "sraer114_gene_11927_tx_10"; exon_id "5_157460867_157461048_+"; exonnum "3"; txlen "563";
5	sraer114_ss	exon	157460867	157461048	0.0129680041737275	+	.	gene_id "sraer114_gene_11927"; transcript_id "sraer114_gene_11927_tx_20"; exon_id "5_157460867_157461048_+"; exonnum "3"; txlen "592";
5	sraer114_es	exon	157464296	157464438	0.0157782133607139	+	.	gene_id "sraer114_gene_11927"; transcript_id "sraer114_gene_11927_tx_13"; exon_id "5_157464296_157464438_+"; exonnum "1"; txlen "969";
5	sraer114_es	exon	157464296	157464438	0.0157782133607139	+	.	gene_id "sraer114_gene_11927"; transcript_id "sraer114_gene_11927_tx_14"; exon_id "5_157464296_157464438_+"; exonnum "1"; txlen "747";
5	sraer114_es	exon	157464296	157464438	0.00769668944425069	+	.	gene_id "sraer114_gene_11927"; transcript_id "sraer114_gene_11927_tx_42"; exon_id "5_157464296_157464438_+"; exonnum "1"; txlen "944";
5	sraer114_es	exon	157464296	157464438	0.00769668944425069	+	.	gene_id "sraer114_gene_11927"; transcript_id "sraer114_gene_11927_tx_43"; exon_id "5_157464296_157464438_+"; exonnum "1"; txlen "722";
5	sraer114_es	exon	157464296	157464438	0.00769668944425069	+	.	gene_id "sraer114_gene_11927"; transcript_id "sraer114_gene_11927_tx_44"; exon_id "5_157464296_157464438_+"; exonnum "1"; txlen "1037";
5	sraer114_es	exon	157464296	157464438	0.00769668944425069	+	.	gene_id "sraer114_gene_11927"; transcript_id "sraer114_gene_11927_tx_45"; exon_id "5_157464296_157464438_+"; exonnum "1"; txlen "815";
5	sraer114_es	exon	157464296	157464438	0.00731185497203816	+	.	gene_id "sraer114_gene_11927"; transcript_id "sraer114_gene_11927_tx_53"; exon_id "5_157464296_157464438_+"; exonnum "1"; txlen "756";
5	sraer114_es	exon	157464296	157464438	0.00731185497203816	+	.	gene_id "sraer114_gene_11927"; transcript_id "sraer114_gene_11927_tx_54"; exon_id "5_157464296_157464438_+"; exonnum "1"; txlen "849";
5	sraer114_es	exon	157464296	157464438	0.00731185497203816	+	.	gene_id "sraer114_gene_11927"; transcript_id "sraer114_gene_11927_tx_55"; exon_id "5_157464296_157464438_+"; exonnum "1"; txlen "917";
5	sraer114_es	exon	157464296	157464438	0.00731185497203816	+	.	gene_id "sraer114_gene_11927"; transcript_id "sraer114_gene_11927_tx_56"; exon_id "5_157464296_157464438_+"; exonnum "1"; txlen "824";
5	sraer114_es	exon	157464296	157464438	0.0808152391646322	+	.	gene_id "sraer114_gene_11927"; transcript_id "sraer114_gene_11927_tx_6"; exon_id "5_157464296_157464438_+"; exonnum "1"; txlen "876";
5	sraer114_es	exon	157464296	157464438	0.0592645087207303	+	.	gene_id "sraer114_gene_11927"; transcript_id "sraer114_gene_11927_tx_8"; exon_id "5_157464296_157464438_+"; exonnum "1"; txlen "654";
5	sraer114_es	exon	157466277	157466389	0.00808152391646322	+	.	gene_id "sraer114_gene_11927"; transcript_id "sraer114_gene_11927_tx_32"; exon_id "5_157466277_157466389_+"; exonnum "1"; txlen "846";
5	sraer114_es	exon	157466277	157466389	0.00808152391646322	+	.	gene_id "sraer114_gene_11927"; transcript_id "sraer114_gene_11927_tx_33"; exon_id "5_157466277_157466389_+"; exonnum "1"; txlen "624";
5	sraer114_es	exon	157466277	157466389	0.00769668944425069	+	.	gene_id "sraer114_gene_11927"; transcript_id "sraer114_gene_11927_tx_46"; exon_id "5_157466277_157466389_+"; exonnum "1"; txlen "914";
5	sraer114_es	exon	157466277	157466389	0.00769668944425069	+	.	gene_id "sraer114_gene_11927"; transcript_id "sraer114_gene_11927_tx_47"; exon_id "5_157466277_157466389_+"; exonnum "1"; txlen "692";
5	sraer114_es	exon	157466277	157466389	0.00731185497203816	+	.	gene_id "sraer114_gene_11927"; transcript_id "sraer114_gene_11927_tx_57"; exon_id "5_157466277_157466389_+"; exonnum "1"; txlen "726";
5	sraer114_es	exon	157466277	157466389	0.00731185497203816	+	.	gene_id "sraer114_gene_11927"; transcript_id "sraer114_gene_11927_tx_59"; exon_id "5_157466277_157466389_+"; exonnum "1"; txlen "794";
5	sraer114_mid	exon	157467489	157467581	0.0157782133607139	+	.	gene_id "sraer114_gene_11927"; transcript_id "sraer114_gene_11927_tx_13"; exon_id "5_157467489_157467581_+"; exonnum "2"; txlen "969";
5	sraer114_mid	exon	157467489	157467581	0.0157782133607139	+	.	gene_id "sraer114_gene_11927"; transcript_id "sraer114_gene_11927_tx_14"; exon_id "5_157467489_157467581_+"; exonnum "2"; txlen "747";
5	sraer114_mid	exon	157467489	157467581	0.00769668944425069	+	.	gene_id "sraer114_gene_11927"; transcript_id "sraer114_gene_11927_tx_44"; exon_id "5_157467489_157467581_+"; exonnum "2"; txlen "1037";
5	sraer114_mid	exon	157467489	157467581	0.00769668944425069	+	.	gene_id "sraer114_gene_11927"; transcript_id "sraer114_gene_11927_tx_45"; exon_id "5_157467489_157467581_+"; exonnum "2"; txlen "815";
5	sraer114_mid	exon	157467489	157467581	0.00731185497203816	+	.	gene_id "sraer114_gene_11927"; transcript_id "sraer114_gene_11927_tx_54"; exon_id "5_157467489_157467581_+"; exonnum "2"; txlen "849";
5	sraer114_mid	exon	157467489	157467581	0.00731185497203816	+	.	gene_id "sraer114_gene_11927"; transcript_id "sraer114_gene_11927_tx_55"; exon_id "5_157467489_157467581_+"; exonnum "2"; txlen "917";
5	sraer114_mid	exon	157473516	157473683	0.0372511583164985	+	.	gene_id "sraer114_gene_11927"; transcript_id "sraer114_gene_11927_tx_11"; exon_id "5_157473516_157473683_+"; exonnum "3"; txlen "651";
5	sraer114_mid	exon	157473516	157473683	0.0157782133607139	+	.	gene_id "sraer114_gene_11927"; transcript_id "sraer114_gene_11927_tx_13"; exon_id "5_157473516_157473683_+"; exonnum "3"; txlen "969";
5	sraer114_mid	exon	157473516	157473683	0.0157782133607139	+	.	gene_id "sraer114_gene_11927"; transcript_id "sraer114_gene_11927_tx_14"; exon_id "5_157473516_157473683_+"; exonnum "3"; txlen "747";
5	sraer114_mid	exon	157473516	157473683	0.0137889268743867	+	.	gene_id "sraer114_gene_11927"; transcript_id "sraer114_gene_11927_tx_16"; exon_id "5_157473516_157473683_+"; exonnum "3"; txlen "1376";
5	sraer114_mid	exon	157473516	157473683	0.0137889268743867	+	.	gene_id "sraer114_gene_11927"; transcript_id "sraer114_gene_11927_tx_17"; exon_id "5_157473516_157473683_+"; exonnum "3"; txlen "622";
5	sraer114_mid	exon	157473516	157473683	0.0130554733172385	+	.	gene_id "sraer114_gene_11927"; transcript_id "sraer114_gene_11927_tx_19"; exon_id "5_157473516_157473683_+"; exonnum "3"; txlen "740";
5	sraer114_mid	exon	157473516	157473683	0.0124687104715199	+	.	gene_id "sraer114_gene_11927"; transcript_id "sraer114_gene_11927_tx_21"; exon_id "5_157473516_157473683_+"; exonnum "3"; txlen "1290";
5	sraer114_mid	exon	157473516	157473683	0.0120286383372309	+	.	gene_id "sraer114_gene_11927"; transcript_id "sraer114_gene_11927_tx_22"; exon_id "5_157473516_157473683_+"; exonnum "3"; txlen "2411";
5	sraer114_mid	exon	157473516	157473683	0.0120286383372309	+	.	gene_id "sraer114_gene_11927"; transcript_id "sraer114_gene_11927_tx_23"; exon_id "5_157473516_157473683_+"; exonnum "3"; txlen "2325";
5	sraer114_mid	exon	157473516	157473683	0.0109424659002822	+	.	gene_id "sraer114_gene_11927"; transcript_id "sraer114_gene_11927_tx_25"; exon_id "5_157473516_157473683_+"; exonnum "3"; txlen "680";
5	sraer114_mid	exon	157473516	157473683	0.00850806126291944	+	.	gene_id "sraer114_gene_11927"; transcript_id "sraer114_gene_11927_tx_31"; exon_id "5_157473516_157473683_+"; exonnum "3"; txlen "1860";
5	sraer114_mid	exon	157473516	157473683	0.00808152391646322	+	.	gene_id "sraer114_gene_11927"; transcript_id "sraer114_gene_11927_tx_32"; exon_id "5_157473516_157473683_+"; exonnum "2"; txlen "846";
5	sraer114_mid	exon	157473516	157473683	0.00808152391646322	+	.	gene_id "sraer114_gene_11927"; transcript_id "sraer114_gene_11927_tx_33"; exon_id "5_157473516_157473683_+"; exonnum "2"; txlen "624";
5	sraer114_mid	exon	157473516	157473683	0.00769668944425069	+	.	gene_id "sraer114_gene_11927"; transcript_id "sraer114_gene_11927_tx_42"; exon_id "5_157473516_157473683_+"; exonnum "2"; txlen "944";
5	sraer114_mid	exon	157473516	157473683	0.00769668944425069	+	.	gene_id "sraer114_gene_11927"; transcript_id "sraer114_gene_11927_tx_43"; exon_id "5_157473516_157473683_+"; exonnum "2"; txlen "722";
5	sraer114_mid	exon	157473516	157473683	0.00769668944425069	+	.	gene_id "sraer114_gene_11927"; transcript_id "sraer114_gene_11927_tx_44"; exon_id "5_157473516_157473683_+"; exonnum "3"; txlen "1037";
5	sraer114_mid	exon	157473516	157473683	0.00769668944425069	+	.	gene_id "sraer114_gene_11927"; transcript_id "sraer114_gene_11927_tx_45"; exon_id "5_157473516_157473683_+"; exonnum "3"; txlen "815";
5	sraer114_mid	exon	157473516	157473683	0.00769668944425069	+	.	gene_id "sraer114_gene_11927"; transcript_id "sraer114_gene_11927_tx_46"; exon_id "5_157473516_157473683_+"; exonnum "2"; txlen "914";
5	sraer114_mid	exon	157473516	157473683	0.00769668944425069	+	.	gene_id "sraer114_gene_11927"; transcript_id "sraer114_gene_11927_tx_47"; exon_id "5_157473516_157473683_+"; exonnum "2"; txlen "692";
5	sraer114_mid	exon	157473516	157473683	0.00748122628291192	+	.	gene_id "sraer114_gene_11927"; transcript_id "sraer114_gene_11927_tx_48"; exon_id "5_157473516_157473683_+"; exonnum "3"; txlen "1440";
5	sraer114_mid	exon	157473516	157473683	0.00748122628291192	+	.	gene_id "sraer114_gene_11927"; transcript_id "sraer114_gene_11927_tx_49"; exon_id "5_157473516_157473683_+"; exonnum "3"; txlen "2475";
5	sraer114_mid	exon	157473516	157473683	0.00748122628291192	+	.	gene_id "sraer114_gene_11927"; transcript_id "sraer114_gene_11927_tx_50"; exon_id "5_157473516_157473683_+"; exonnum "3"; txlen "1354";
5	sraer114_mid	exon	157473516	157473683	0.00748122628291192	+	.	gene_id "sraer114_gene_11927"; transcript_id "sraer114_gene_11927_tx_51"; exon_id "5_157473516_157473683_+"; exonnum "3"; txlen "1924";
5	sraer114_mid	exon	157473516	157473683	0.00748122628291192	+	.	gene_id "sraer114_gene_11927"; transcript_id "sraer114_gene_11927_tx_52"; exon_id "5_157473516_157473683_+"; exonnum "3"; txlen "2389";
5	sraer114_mid	exon	157473516	157473683	0.00731185497203816	+	.	gene_id "sraer114_gene_11927"; transcript_id "sraer114_gene_11927_tx_53"; exon_id "5_157473516_157473683_+"; exonnum "2"; txlen "756";
5	sraer114_mid	exon	157473516	157473683	0.00731185497203816	+	.	gene_id "sraer114_gene_11927"; transcript_id "sraer114_gene_11927_tx_54"; exon_id "5_157473516_157473683_+"; exonnum "3"; txlen "849";
5	sraer114_mid	exon	157473516	157473683	0.00731185497203816	+	.	gene_id "sraer114_gene_11927"; transcript_id "sraer114_gene_11927_tx_55"; exon_id "5_157473516_157473683_+"; exonnum "3"; txlen "917";
5	sraer114_mid	exon	157473516	157473683	0.00731185497203816	+	.	gene_id "sraer114_gene_11927"; transcript_id "sraer114_gene_11927_tx_56"; exon_id "5_157473516_157473683_+"; exonnum "2"; txlen "824";
5	sraer114_mid	exon	157473516	157473683	0.00731185497203816	+	.	gene_id "sraer114_gene_11927"; transcript_id "sraer114_gene_11927_tx_57"; exon_id "5_157473516_157473683_+"; exonnum "2"; txlen "726";
5	sraer114_mid	exon	157473516	157473683	0.00731185497203816	+	.	gene_id "sraer114_gene_11927"; transcript_id "sraer114_gene_11927_tx_59"; exon_id "5_157473516_157473683_+"; exonnum "2"; txlen "794";
5	sraer114_mid	exon	157473516	157473683	0.0808152391646322	+	.	gene_id "sraer114_gene_11927"; transcript_id "sraer114_gene_11927_tx_6"; exon_id "5_157473516_157473683_+"; exonnum "2"; txlen "876";
5	sraer114_mid	exon	157473516	157473683	0.00586762845718582	+	.	gene_id "sraer114_gene_11927"; transcript_id "sraer114_gene_11927_tx_67"; exon_id "5_157473516_157473683_+"; exonnum "3"; txlen "1405";
5	sraer114_mid	exon	157473516	157473683	0.00586762845718582	+	.	gene_id "sraer114_gene_11927"; transcript_id "sraer114_gene_11927_tx_68"; exon_id "5_157473516_157473683_+"; exonnum "3"; txlen "2440";
5	sraer114_mid	exon	157473516	157473683	0.00586762845718582	+	.	gene_id "sraer114_gene_11927"; transcript_id "sraer114_gene_11927_tx_69"; exon_id "5_157473516_157473683_+"; exonnum "3"; txlen "1469";
5	sraer114_mid	exon	157473516	157473683	0.00586762845718582	+	.	gene_id "sraer114_gene_11927"; transcript_id "sraer114_gene_11927_tx_70"; exon_id "5_157473516_157473683_+"; exonnum "3"; txlen "2504";
5	sraer114_mid	exon	157473516	157473683	0.00586762845718582	+	.	gene_id "sraer114_gene_11927"; transcript_id "sraer114_gene_11927_tx_71"; exon_id "5_157473516_157473683_+"; exonnum "3"; txlen "651";
5	sraer114_mid	exon	157473516	157473683	0.00586762845718582	+	.	gene_id "sraer114_gene_11927"; transcript_id "sraer114_gene_11927_tx_72"; exon_id "5_157473516_157473683_+"; exonnum "3"; txlen "769";
5	sraer114_mid	exon	157473516	157473683	0.00513417490003759	+	.	gene_id "sraer114_gene_11927"; transcript_id "sraer114_gene_11927_tx_76"; exon_id "5_157473516_157473683_+"; exonnum "3"; txlen "1957";
5	sraer114_mid	exon	157473516	157473683	0.00513417490003759	+	.	gene_id "sraer114_gene_11927"; transcript_id "sraer114_gene_11927_tx_77"; exon_id "5_157473516_157473683_+"; exonnum "3"; txlen "1986";
5	sraer114_mid	exon	157473516	157473683	0.0592645087207303	+	.	gene_id "sraer114_gene_11927"; transcript_id "sraer114_gene_11927_tx_8"; exon_id "5_157473516_157473683_+"; exonnum "2"; txlen "654";
5	sraer114_ss	exon	157475043	157475115	0.0137889268743867	+	.	gene_id "sraer114_gene_11927"; transcript_id "sraer114_gene_11927_tx_17"; exon_id "5_157475043_157475115_+"; exonnum "4"; txlen "622";
5	sraer114_ss	exon	157475043	157475115	0.00586762845718582	+	.	gene_id "sraer114_gene_11927"; transcript_id "sraer114_gene_11927_tx_71"; exon_id "5_157475043_157475115_+"; exonnum "4"; txlen "651";
5	sraer114_es	exon	157475115	157475207	0.00885119286088829	+	.	gene_id "sraer114_gene_11927"; transcript_id "sraer114_gene_11927_tx_28"; exon_id "5_157475115_157475207_+"; exonnum "1"; txlen "658";
5	sraer114_es	exon	157475115	157475207	0.00731185497203816	+	.	gene_id "sraer114_gene_11927"; transcript_id "sraer114_gene_11927_tx_58"; exon_id "5_157475115_157475207_+"; exonnum "1"; txlen "538";
5	sraer114_ss	exon	157476543	157476644	0.0372511583164985	+	.	gene_id "sraer114_gene_11927"; transcript_id "sraer114_gene_11927_tx_11"; exon_id "5_157476543_157476644_+"; exonnum "4"; txlen "651";
5	sraer114_ss	exon	157476543	157476644	0.0109424659002822	+	.	gene_id "sraer114_gene_11927"; transcript_id "sraer114_gene_11927_tx_25"; exon_id "5_157476543_157476644_+"; exonnum "4"; txlen "680";
5	sraer114_mid	exon	157478761	157478828	0.00769668944425069	+	.	gene_id "sraer114_gene_11927"; transcript_id "sraer114_gene_11927_tx_42"; exon_id "5_157478761_157478828_+"; exonnum "3"; txlen "944";
5	sraer114_mid	exon	157478761	157478828	0.00769668944425069	+	.	gene_id "sraer114_gene_11927"; transcript_id "sraer114_gene_11927_tx_43"; exon_id "5_157478761_157478828_+"; exonnum "3"; txlen "722";
5	sraer114_mid	exon	157478761	157478828	0.00769668944425069	+	.	gene_id "sraer114_gene_11927"; transcript_id "sraer114_gene_11927_tx_44"; exon_id "5_157478761_157478828_+"; exonnum "4"; txlen "1037";
5	sraer114_mid	exon	157478761	157478828	0.00769668944425069	+	.	gene_id "sraer114_gene_11927"; transcript_id "sraer114_gene_11927_tx_45"; exon_id "5_157478761_157478828_+"; exonnum "4"; txlen "815";
5	sraer114_mid	exon	157478761	157478828	0.00769668944425069	+	.	gene_id "sraer114_gene_11927"; transcript_id "sraer114_gene_11927_tx_46"; exon_id "5_157478761_157478828_+"; exonnum "3"; txlen "914";
5	sraer114_mid	exon	157478761	157478828	0.00769668944425069	+	.	gene_id "sraer114_gene_11927"; transcript_id "sraer114_gene_11927_tx_47"; exon_id "5_157478761_157478828_+"; exonnum "3"; txlen "692";
5	sraer114_mid	exon	157478761	157478828	0.00731185497203816	+	.	gene_id "sraer114_gene_11927"; transcript_id "sraer114_gene_11927_tx_55"; exon_id "5_157478761_157478828_+"; exonnum "4"; txlen "917";
5	sraer114_mid	exon	157478761	157478828	0.00731185497203816	+	.	gene_id "sraer114_gene_11927"; transcript_id "sraer114_gene_11927_tx_56"; exon_id "5_157478761_157478828_+"; exonnum "3"; txlen "824";
5	sraer114_mid	exon	157478761	157478828	0.00731185497203816	+	.	gene_id "sraer114_gene_11927"; transcript_id "sraer114_gene_11927_tx_59"; exon_id "5_157478761_157478828_+"; exonnum "3"; txlen "794";
5	sraer114_mid	exon	157480831	157480901	0.0157782133607139	+	.	gene_id "sraer114_gene_11927"; transcript_id "sraer114_gene_11927_tx_13"; exon_id "5_157480831_157480901_+"; exonnum "4"; txlen "969";
5	sraer114_mid	exon	157480831	157480901	0.0157782133607139	+	.	gene_id "sraer114_gene_11927"; transcript_id "sraer114_gene_11927_tx_14"; exon_id "5_157480831_157480901_+"; exonnum "4"; txlen "747";
5	sraer114_mid	exon	157480831	157480901	0.0130554733172385	+	.	gene_id "sraer114_gene_11927"; transcript_id "sraer114_gene_11927_tx_19"; exon_id "5_157480831_157480901_+"; exonnum "4"; txlen "740";
5	sraer114_mid	exon	157480831	157480901	0.00885119286088829	+	.	gene_id "sraer114_gene_11927"; transcript_id "sraer114_gene_11927_tx_28"; exon_id "5_157480831_157480901_+"; exonnum "2"; txlen "658";
5	sraer114_mid	exon	157480831	157480901	0.00808152391646322	+	.	gene_id "sraer114_gene_11927"; transcript_id "sraer114_gene_11927_tx_32"; exon_id "5_157480831_157480901_+"; exonnum "3"; txlen "846";
5	sraer114_mid	exon	157480831	157480901	0.00808152391646322	+	.	gene_id "sraer114_gene_11927"; transcript_id "sraer114_gene_11927_tx_33"; exon_id "5_157480831_157480901_+"; exonnum "3"; txlen "624";
5	sraer114_mid	exon	157480831	157480901	0.00769668944425069	+	.	gene_id "sraer114_gene_11927"; transcript_id "sraer114_gene_11927_tx_42"; exon_id "5_157480831_157480901_+"; exonnum "4"; txlen "944";
5	sraer114_mid	exon	157480831	157480901	0.00769668944425069	+	.	gene_id "sraer114_gene_11927"; transcript_id "sraer114_gene_11927_tx_43"; exon_id "5_157480831_157480901_+"; exonnum "4"; txlen "722";
5	sraer114_mid	exon	157480831	157480901	0.00769668944425069	+	.	gene_id "sraer114_gene_11927"; transcript_id "sraer114_gene_11927_tx_44"; exon_id "5_157480831_157480901_+"; exonnum "5"; txlen "1037";
5	sraer114_mid	exon	157480831	157480901	0.00769668944425069	+	.	gene_id "sraer114_gene_11927"; transcript_id "sraer114_gene_11927_tx_45"; exon_id "5_157480831_157480901_+"; exonnum "5"; txlen "815";
5	sraer114_mid	exon	157480831	157480901	0.00769668944425069	+	.	gene_id "sraer114_gene_11927"; transcript_id "sraer114_gene_11927_tx_46"; exon_id "5_157480831_157480901_+"; exonnum "4"; txlen "914";
5	sraer114_mid	exon	157480831	157480901	0.00769668944425069	+	.	gene_id "sraer114_gene_11927"; transcript_id "sraer114_gene_11927_tx_47"; exon_id "5_157480831_157480901_+"; exonnum "4"; txlen "692";
5	sraer114_mid	exon	157480831	157480901	0.00731185497203816	+	.	gene_id "sraer114_gene_11927"; transcript_id "sraer114_gene_11927_tx_53"; exon_id "5_157480831_157480901_+"; exonnum "3"; txlen "756";
5	sraer114_mid	exon	157480831	157480901	0.00731185497203816	+	.	gene_id "sraer114_gene_11927"; transcript_id "sraer114_gene_11927_tx_54"; exon_id "5_157480831_157480901_+"; exonnum "4"; txlen "849";
5	sraer114_mid	exon	157480831	157480901	0.00731185497203816	+	.	gene_id "sraer114_gene_11927"; transcript_id "sraer114_gene_11927_tx_55"; exon_id "5_157480831_157480901_+"; exonnum "5"; txlen "917";
5	sraer114_mid	exon	157480831	157480901	0.00731185497203816	+	.	gene_id "sraer114_gene_11927"; transcript_id "sraer114_gene_11927_tx_56"; exon_id "5_157480831_157480901_+"; exonnum "4"; txlen "824";
5	sraer114_mid	exon	157480831	157480901	0.00731185497203816	+	.	gene_id "sraer114_gene_11927"; transcript_id "sraer114_gene_11927_tx_57"; exon_id "5_157480831_157480901_+"; exonnum "3"; txlen "726";
5	sraer114_mid	exon	157480831	157480901	0.00731185497203816	+	.	gene_id "sraer114_gene_11927"; transcript_id "sraer114_gene_11927_tx_58"; exon_id "5_157480831_157480901_+"; exonnum "2"; txlen "538";
5	sraer114_mid	exon	157480831	157480901	0.00731185497203816	+	.	gene_id "sraer114_gene_11927"; transcript_id "sraer114_gene_11927_tx_59"; exon_id "5_157480831_157480901_+"; exonnum "4"; txlen "794";
5	sraer114_mid	exon	157480831	157480901	0.0808152391646322	+	.	gene_id "sraer114_gene_11927"; transcript_id "sraer114_gene_11927_tx_6"; exon_id "5_157480831_157480901_+"; exonnum "3"; txlen "876";
5	sraer114_mid	exon	157480831	157480901	0.00586762845718582	+	.	gene_id "sraer114_gene_11927"; transcript_id "sraer114_gene_11927_tx_72"; exon_id "5_157480831_157480901_+"; exonnum "4"; txlen "769";
5	sraer114_mid	exon	157480831	157480901	0.0592645087207303	+	.	gene_id "sraer114_gene_11927"; transcript_id "sraer114_gene_11927_tx_8"; exon_id "5_157480831_157480901_+"; exonnum "3"; txlen "654";
5	sraer114_mid	exon	157481202	157481321	0.0157782133607139	+	.	gene_id "sraer114_gene_11927"; transcript_id "sraer114_gene_11927_tx_13"; exon_id "5_157481202_157481321_+"; exonnum "5"; txlen "969";
5	sraer114_mid	exon	157481202	157481321	0.0157782133607139	+	.	gene_id "sraer114_gene_11927"; transcript_id "sraer114_gene_11927_tx_14"; exon_id "5_157481202_157481321_+"; exonnum "5"; txlen "747";
5	sraer114_mid	exon	157481202	157481321	0.0130554733172385	+	.	gene_id "sraer114_gene_11927"; transcript_id "sraer114_gene_11927_tx_19"; exon_id "5_157481202_157481321_+"; exonnum "5"; txlen "740";
5	sraer114_mid	exon	157481202	157481321	0.00885119286088829	+	.	gene_id "sraer114_gene_11927"; transcript_id "sraer114_gene_11927_tx_28"; exon_id "5_157481202_157481321_+"; exonnum "3"; txlen "658";
5	sraer114_mid	exon	157481202	157481321	0.00808152391646322	+	.	gene_id "sraer114_gene_11927"; transcript_id "sraer114_gene_11927_tx_32"; exon_id "5_157481202_157481321_+"; exonnum "4"; txlen "846";
5	sraer114_mid	exon	157481202	157481321	0.00808152391646322	+	.	gene_id "sraer114_gene_11927"; transcript_id "sraer114_gene_11927_tx_33"; exon_id "5_157481202_157481321_+"; exonnum "4"; txlen "624";
5	sraer114_mid	exon	157481202	157481321	0.00769668944425069	+	.	gene_id "sraer114_gene_11927"; transcript_id "sraer114_gene_11927_tx_42"; exon_id "5_157481202_157481321_+"; exonnum "5"; txlen "944";
5	sraer114_mid	exon	157481202	157481321	0.00769668944425069	+	.	gene_id "sraer114_gene_11927"; transcript_id "sraer114_gene_11927_tx_43"; exon_id "5_157481202_157481321_+"; exonnum "5"; txlen "722";
5	sraer114_mid	exon	157481202	157481321	0.00769668944425069	+	.	gene_id "sraer114_gene_11927"; transcript_id "sraer114_gene_11927_tx_44"; exon_id "5_157481202_157481321_+"; exonnum "6"; txlen "1037";
5	sraer114_mid	exon	157481202	157481321	0.00769668944425069	+	.	gene_id "sraer114_gene_11927"; transcript_id "sraer114_gene_11927_tx_45"; exon_id "5_157481202_157481321_+"; exonnum "6"; txlen "815";
5	sraer114_mid	exon	157481202	157481321	0.00769668944425069	+	.	gene_id "sraer114_gene_11927"; transcript_id "sraer114_gene_11927_tx_46"; exon_id "5_157481202_157481321_+"; exonnum "5"; txlen "914";
5	sraer114_mid	exon	157481202	157481321	0.00769668944425069	+	.	gene_id "sraer114_gene_11927"; transcript_id "sraer114_gene_11927_tx_47"; exon_id "5_157481202_157481321_+"; exonnum "5"; txlen "692";
5	sraer114_mid	exon	157481202	157481321	0.0808152391646322	+	.	gene_id "sraer114_gene_11927"; transcript_id "sraer114_gene_11927_tx_6"; exon_id "5_157481202_157481321_+"; exonnum "4"; txlen "876";
5	sraer114_mid	exon	157481202	157481321	0.00586762845718582	+	.	gene_id "sraer114_gene_11927"; transcript_id "sraer114_gene_11927_tx_72"; exon_id "5_157481202_157481321_+"; exonnum "5"; txlen "769";
5	sraer114_mid	exon	157481202	157481321	0.0592645087207303	+	.	gene_id "sraer114_gene_11927"; transcript_id "sraer114_gene_11927_tx_8"; exon_id "5_157481202_157481321_+"; exonnum "4"; txlen "654";
5	sraer114_ss	exon	157481667	157482040	0.0157782133607139	+	.	gene_id "sraer114_gene_11927"; transcript_id "sraer114_gene_11927_tx_13"; exon_id "5_157481667_157482040_+"; exonnum "6"; txlen "969";
5	sraer114_ss	exon	157481667	157482040	0.00885119286088829	+	.	gene_id "sraer114_gene_11927"; transcript_id "sraer114_gene_11927_tx_28"; exon_id "5_157481667_157482040_+"; exonnum "4"; txlen "658";
5	sraer114_ss	exon	157481667	157482040	0.00808152391646322	+	.	gene_id "sraer114_gene_11927"; transcript_id "sraer114_gene_11927_tx_32"; exon_id "5_157481667_157482040_+"; exonnum "5"; txlen "846";
5	sraer114_ss	exon	157481667	157482040	0.00769668944425069	+	.	gene_id "sraer114_gene_11927"; transcript_id "sraer114_gene_11927_tx_42"; exon_id "5_157481667_157482040_+"; exonnum "6"; txlen "944";
5	sraer114_ss	exon	157481667	157482040	0.00769668944425069	+	.	gene_id "sraer114_gene_11927"; transcript_id "sraer114_gene_11927_tx_44"; exon_id "5_157481667_157482040_+"; exonnum "7"; txlen "1037";
5	sraer114_ss	exon	157481667	157482040	0.00769668944425069	+	.	gene_id "sraer114_gene_11927"; transcript_id "sraer114_gene_11927_tx_46"; exon_id "5_157481667_157482040_+"; exonnum "6"; txlen "914";
5	sraer114_ss	exon	157481667	157482040	0.00731185497203816	+	.	gene_id "sraer114_gene_11927"; transcript_id "sraer114_gene_11927_tx_53"; exon_id "5_157481667_157482040_+"; exonnum "4"; txlen "756";
5	sraer114_ss	exon	157481667	157482040	0.00731185497203816	+	.	gene_id "sraer114_gene_11927"; transcript_id "sraer114_gene_11927_tx_54"; exon_id "5_157481667_157482040_+"; exonnum "5"; txlen "849";
5	sraer114_ss	exon	157481667	157482040	0.00731185497203816	+	.	gene_id "sraer114_gene_11927"; transcript_id "sraer114_gene_11927_tx_55"; exon_id "5_157481667_157482040_+"; exonnum "6"; txlen "917";
5	sraer114_ss	exon	157481667	157482040	0.00731185497203816	+	.	gene_id "sraer114_gene_11927"; transcript_id "sraer114_gene_11927_tx_56"; exon_id "5_157481667_157482040_+"; exonnum "5"; txlen "824";
5	sraer114_ss	exon	157481667	157482040	0.00731185497203816	+	.	gene_id "sraer114_gene_11927"; transcript_id "sraer114_gene_11927_tx_57"; exon_id "5_157481667_157482040_+"; exonnum "4"; txlen "726";
5	sraer114_ss	exon	157481667	157482040	0.00731185497203816	+	.	gene_id "sraer114_gene_11927"; transcript_id "sraer114_gene_11927_tx_58"; exon_id "5_157481667_157482040_+"; exonnum "3"; txlen "538";
5	sraer114_ss	exon	157481667	157482040	0.00731185497203816	+	.	gene_id "sraer114_gene_11927"; transcript_id "sraer114_gene_11927_tx_59"; exon_id "5_157481667_157482040_+"; exonnum "5"; txlen "794";
5	sraer114_ss	exon	157481667	157482040	0.0808152391646322	+	.	gene_id "sraer114_gene_11927"; transcript_id "sraer114_gene_11927_tx_6"; exon_id "5_157481667_157482040_+"; exonnum "5"; txlen "876";
5	sraer114_ss	exon	157481670	157481821	0.0157782133607139	+	.	gene_id "sraer114_gene_11927"; transcript_id "sraer114_gene_11927_tx_14"; exon_id "5_157481670_157481821_+"; exonnum "6"; txlen "747";
5	sraer114_ss	exon	157481670	157481821	0.00808152391646322	+	.	gene_id "sraer114_gene_11927"; transcript_id "sraer114_gene_11927_tx_33"; exon_id "5_157481670_157481821_+"; exonnum "5"; txlen "624";
5	sraer114_ss	exon	157481670	157481821	0.00769668944425069	+	.	gene_id "sraer114_gene_11927"; transcript_id "sraer114_gene_11927_tx_43"; exon_id "5_157481670_157481821_+"; exonnum "6"; txlen "722";
5	sraer114_ss	exon	157481670	157481821	0.00769668944425069	+	.	gene_id "sraer114_gene_11927"; transcript_id "sraer114_gene_11927_tx_45"; exon_id "5_157481670_157481821_+"; exonnum "7"; txlen "815";
5	sraer114_ss	exon	157481670	157481821	0.00769668944425069	+	.	gene_id "sraer114_gene_11927"; transcript_id "sraer114_gene_11927_tx_47"; exon_id "5_157481670_157481821_+"; exonnum "6"; txlen "692";
5	sraer114_ss	exon	157481670	157481821	0.0592645087207303	+	.	gene_id "sraer114_gene_11927"; transcript_id "sraer114_gene_11927_tx_8"; exon_id "5_157481670_157481821_+"; exonnum "5"; txlen "654";
5	sraer114_es	exon	157505954	157506072	0.00572093774575617	+	.	gene_id "sraer114_gene_11927"; transcript_id "sraer114_gene_11927_tx_73"; exon_id "5_157505954_157506072_+"; exonnum "1"; txlen "1010";
5	sraer114_es	exon	157505954	157506072	0.00572093774575617	+	.	gene_id "sraer114_gene_11927"; transcript_id "sraer114_gene_11927_tx_74"; exon_id "5_157505954_157506072_+"; exonnum "1"; txlen "2045";
5	sraer114_es	exon	157505954	157506072	0.00572093774575617	+	.	gene_id "sraer114_gene_11927"; transcript_id "sraer114_gene_11927_tx_75"; exon_id "5_157505954_157506072_+"; exonnum "1"; txlen "924";
5	sraer114_mid	exon	157506604	157506667	0.00748122628291192	+	.	gene_id "sraer114_gene_11927"; transcript_id "sraer114_gene_11927_tx_48"; exon_id "5_157506604_157506667_+"; exonnum "4"; txlen "1440";
5	sraer114_mid	exon	157506604	157506667	0.00748122628291192	+	.	gene_id "sraer114_gene_11927"; transcript_id "sraer114_gene_11927_tx_49"; exon_id "5_157506604_157506667_+"; exonnum "4"; txlen "2475";
5	sraer114_mid	exon	157506604	157506667	0.00748122628291192	+	.	gene_id "sraer114_gene_11927"; transcript_id "sraer114_gene_11927_tx_50"; exon_id "5_157506604_157506667_+"; exonnum "4"; txlen "1354";
5	sraer114_mid	exon	157506604	157506667	0.00748122628291192	+	.	gene_id "sraer114_gene_11927"; transcript_id "sraer114_gene_11927_tx_51"; exon_id "5_157506604_157506667_+"; exonnum "4"; txlen "1924";
5	sraer114_mid	exon	157506604	157506667	0.00748122628291192	+	.	gene_id "sraer114_gene_11927"; transcript_id "sraer114_gene_11927_tx_52"; exon_id "5_157506604_157506667_+"; exonnum "4"; txlen "2389";
5	sraer114_mid	exon	157506604	157506667	0.00586762845718582	+	.	gene_id "sraer114_gene_11927"; transcript_id "sraer114_gene_11927_tx_69"; exon_id "5_157506604_157506667_+"; exonnum "4"; txlen "1469";
5	sraer114_mid	exon	157506604	157506667	0.00586762845718582	+	.	gene_id "sraer114_gene_11927"; transcript_id "sraer114_gene_11927_tx_70"; exon_id "5_157506604_157506667_+"; exonnum "4"; txlen "2504";
5	sraer114_mid	exon	157506604	157506667	0.00572093774575617	+	.	gene_id "sraer114_gene_11927"; transcript_id "sraer114_gene_11927_tx_73"; exon_id "5_157506604_157506667_+"; exonnum "2"; txlen "1010";
5	sraer114_mid	exon	157506604	157506667	0.00572093774575617	+	.	gene_id "sraer114_gene_11927"; transcript_id "sraer114_gene_11927_tx_74"; exon_id "5_157506604_157506667_+"; exonnum "2"; txlen "2045";
5	sraer114_mid	exon	157506604	157506667	0.00572093774575617	+	.	gene_id "sraer114_gene_11927"; transcript_id "sraer114_gene_11927_tx_75"; exon_id "5_157506604_157506667_+"; exonnum "2"; txlen "924";
5	sraer114_es	exon	157540327	157540470	0.00616100988004511	+	.	gene_id "sraer114_gene_11927"; transcript_id "sraer114_gene_11927_tx_63"; exon_id "5_157540327_157540470_+"; exonnum "1"; txlen "971";
5	sraer114_es	exon	157540327	157540470	0.00616100988004511	+	.	gene_id "sraer114_gene_11927"; transcript_id "sraer114_gene_11927_tx_64"; exon_id "5_157540327_157540470_+"; exonnum "1"; txlen "2006";
5	sraer114_es	exon	157540327	157540470	0.00616100988004511	+	.	gene_id "sraer114_gene_11927"; transcript_id "sraer114_gene_11927_tx_65"; exon_id "5_157540327_157540470_+"; exonnum "1"; txlen "885";
5	sraer114_es	exon	157540327	157540470	0.00616100988004511	+	.	gene_id "sraer114_gene_11927"; transcript_id "sraer114_gene_11927_tx_66"; exon_id "5_157540327_157540470_+"; exonnum "1"; txlen "1920";
5	sraer114_es	exon	157544781	157544859	0.014442024735632	+	.	gene_id "sraer114_gene_11927"; transcript_id "sraer114_gene_11927_tx_15"; exon_id "5_157544781_157544859_+"; exonnum "1"; txlen "906";
5	sraer114_es	exon	157544781	157544859	0.0080679891286305	+	.	gene_id "sraer114_gene_11927"; transcript_id "sraer114_gene_11927_tx_38"; exon_id "5_157544781_157544859_+"; exonnum "1"; txlen "1941";
5	sraer114_es	exon	157544781	157544859	0.0080679891286305	+	.	gene_id "sraer114_gene_11927"; transcript_id "sraer114_gene_11927_tx_39"; exon_id "5_157544781_157544859_+"; exonnum "1"; txlen "820";
5	sraer114_es	exon	157544781	157544859	0.0080679891286305	+	.	gene_id "sraer114_gene_11927"; transcript_id "sraer114_gene_11927_tx_40"; exon_id "5_157544781_157544859_+"; exonnum "1"; txlen "1855";
5	sraer114_es	exon	157544781	157544859	0.0080679891286305	+	.	gene_id "sraer114_gene_11927"; transcript_id "sraer114_gene_11927_tx_41"; exon_id "5_157544781_157544859_+"; exonnum "1"; txlen "1390";
5	sraer114_es	exon	157559279	157559683	0.0132598743980656	+	.	gene_id "sraer114_gene_11927"; transcript_id "sraer114_gene_11927_tx_18"; exon_id "5_157559279_157559683_+"; exonnum "1"; txlen "1030";
5	sraer114_ss	exon	157561879	157562503	0.0132598743980656	+	.	gene_id "sraer114_gene_11927"; transcript_id "sraer114_gene_11927_tx_18"; exon_id "5_157561879_157562503_+"; exonnum "2"; txlen "1030";
5	sraer114_es	exon	157563258	157563299	0.00637403560700146	+	.	gene_id "sraer114_gene_11927"; transcript_id "sraer114_gene_11927_tx_62"; exon_id "5_157563258_157563299_+"; exonnum "1"; txlen "869";
5	sraer114_es	exon	157563302	157563441	0.00637403560700146	+	.	gene_id "sraer114_gene_11927"; transcript_id "sraer114_gene_11927_tx_61"; exon_id "5_157563302_157563441_+"; exonnum "1"; txlen "967";
5	sraer114_mid	exon	157573223	157573415	0.014442024735632	+	.	gene_id "sraer114_gene_11927"; transcript_id "sraer114_gene_11927_tx_15"; exon_id "5_157573223_157573415_+"; exonnum "2"; txlen "906";
5	sraer114_mid	exon	157573223	157573415	0.0137889268743867	+	.	gene_id "sraer114_gene_11927"; transcript_id "sraer114_gene_11927_tx_16"; exon_id "5_157573223_157573415_+"; exonnum "4"; txlen "1376";
5	sraer114_mid	exon	157573223	157573415	0.0124687104715199	+	.	gene_id "sraer114_gene_11927"; transcript_id "sraer114_gene_11927_tx_21"; exon_id "5_157573223_157573415_+"; exonnum "4"; txlen "1290";
5	sraer114_mid	exon	157573223	157573415	0.0120286383372309	+	.	gene_id "sraer114_gene_11927"; transcript_id "sraer114_gene_11927_tx_22"; exon_id "5_157573223_157573415_+"; exonnum "4"; txlen "2411";
5	sraer114_mid	exon	157573223	157573415	0.0120286383372309	+	.	gene_id "sraer114_gene_11927"; transcript_id "sraer114_gene_11927_tx_23"; exon_id "5_157573223_157573415_+"; exonnum "4"; txlen "2325";
5	sraer114_mid	exon	157573223	157573415	0.00850806126291944	+	.	gene_id "sraer114_gene_11927"; transcript_id "sraer114_gene_11927_tx_31"; exon_id "5_157573223_157573415_+"; exonnum "4"; txlen "1860";
5	sraer114_mid	exon	157573223	157573415	0.0080679891286305	+	.	gene_id "sraer114_gene_11927"; transcript_id "sraer114_gene_11927_tx_38"; exon_id "5_157573223_157573415_+"; exonnum "2"; txlen "1941";
5	sraer114_mid	exon	157573223	157573415	0.0080679891286305	+	.	gene_id "sraer114_gene_11927"; transcript_id "sraer114_gene_11927_tx_39"; exon_id "5_157573223_157573415_+"; exonnum "2"; txlen "820";
5	sraer114_mid	exon	157573223	157573415	0.0080679891286305	+	.	gene_id "sraer114_gene_11927"; transcript_id "sraer114_gene_11927_tx_40"; exon_id "5_157573223_157573415_+"; exonnum "2"; txlen "1855";
5	sraer114_mid	exon	157573223	157573415	0.0080679891286305	+	.	gene_id "sraer114_gene_11927"; transcript_id "sraer114_gene_11927_tx_41"; exon_id "5_157573223_157573415_+"; exonnum "2"; txlen "1390";
5	sraer114_mid	exon	157573223	157573415	0.00748122628291192	+	.	gene_id "sraer114_gene_11927"; transcript_id "sraer114_gene_11927_tx_48"; exon_id "5_157573223_157573415_+"; exonnum "5"; txlen "1440";
5	sraer114_mid	exon	157573223	157573415	0.00748122628291192	+	.	gene_id "sraer114_gene_11927"; transcript_id "sraer114_gene_11927_tx_49"; exon_id "5_157573223_157573415_+"; exonnum "5"; txlen "2475";
5	sraer114_mid	exon	157573223	157573415	0.00748122628291192	+	.	gene_id "sraer114_gene_11927"; transcript_id "sraer114_gene_11927_tx_50"; exon_id "5_157573223_157573415_+"; exonnum "5"; txlen "1354";
5	sraer114_mid	exon	157573223	157573415	0.00748122628291192	+	.	gene_id "sraer114_gene_11927"; transcript_id "sraer114_gene_11927_tx_51"; exon_id "5_157573223_157573415_+"; exonnum "5"; txlen "1924";
5	sraer114_mid	exon	157573223	157573415	0.00748122628291192	+	.	gene_id "sraer114_gene_11927"; transcript_id "sraer114_gene_11927_tx_52"; exon_id "5_157573223_157573415_+"; exonnum "5"; txlen "2389";
5	sraer114_mid	exon	157573223	157573415	0.00637403560700146	+	.	gene_id "sraer114_gene_11927"; transcript_id "sraer114_gene_11927_tx_61"; exon_id "5_157573223_157573415_+"; exonnum "2"; txlen "967";
5	sraer114_mid	exon	157573223	157573415	0.00637403560700146	+	.	gene_id "sraer114_gene_11927"; transcript_id "sraer114_gene_11927_tx_62"; exon_id "5_157573223_157573415_+"; exonnum "2"; txlen "869";
5	sraer114_mid	exon	157573223	157573415	0.00616100988004511	+	.	gene_id "sraer114_gene_11927"; transcript_id "sraer114_gene_11927_tx_63"; exon_id "5_157573223_157573415_+"; exonnum "2"; txlen "971";
5	sraer114_mid	exon	157573223	157573415	0.00616100988004511	+	.	gene_id "sraer114_gene_11927"; transcript_id "sraer114_gene_11927_tx_64"; exon_id "5_157573223_157573415_+"; exonnum "2"; txlen "2006";
5	sraer114_mid	exon	157573223	157573415	0.00616100988004511	+	.	gene_id "sraer114_gene_11927"; transcript_id "sraer114_gene_11927_tx_65"; exon_id "5_157573223_157573415_+"; exonnum "2"; txlen "885";
5	sraer114_mid	exon	157573223	157573415	0.00616100988004511	+	.	gene_id "sraer114_gene_11927"; transcript_id "sraer114_gene_11927_tx_66"; exon_id "5_157573223_157573415_+"; exonnum "2"; txlen "1920";
5	sraer114_mid	exon	157573223	157573415	0.00586762845718582	+	.	gene_id "sraer114_gene_11927"; transcript_id "sraer114_gene_11927_tx_67"; exon_id "5_157573223_157573415_+"; exonnum "4"; txlen "1405";
5	sraer114_mid	exon	157573223	157573415	0.00586762845718582	+	.	gene_id "sraer114_gene_11927"; transcript_id "sraer114_gene_11927_tx_68"; exon_id "5_157573223_157573415_+"; exonnum "4"; txlen "2440";
5	sraer114_mid	exon	157573223	157573415	0.00586762845718582	+	.	gene_id "sraer114_gene_11927"; transcript_id "sraer114_gene_11927_tx_69"; exon_id "5_157573223_157573415_+"; exonnum "5"; txlen "1469";
5	sraer114_mid	exon	157573223	157573415	0.00586762845718582	+	.	gene_id "sraer114_gene_11927"; transcript_id "sraer114_gene_11927_tx_70"; exon_id "5_157573223_157573415_+"; exonnum "5"; txlen "2504";
5	sraer114_mid	exon	157573223	157573415	0.00572093774575617	+	.	gene_id "sraer114_gene_11927"; transcript_id "sraer114_gene_11927_tx_73"; exon_id "5_157573223_157573415_+"; exonnum "3"; txlen "1010";
5	sraer114_mid	exon	157573223	157573415	0.00572093774575617	+	.	gene_id "sraer114_gene_11927"; transcript_id "sraer114_gene_11927_tx_74"; exon_id "5_157573223_157573415_+"; exonnum "3"; txlen "2045";
5	sraer114_mid	exon	157573223	157573415	0.00572093774575617	+	.	gene_id "sraer114_gene_11927"; transcript_id "sraer114_gene_11927_tx_75"; exon_id "5_157573223_157573415_+"; exonnum "3"; txlen "924";
5	sraer114_mid	exon	157573223	157573415	0.00513417490003759	+	.	gene_id "sraer114_gene_11927"; transcript_id "sraer114_gene_11927_tx_76"; exon_id "5_157573223_157573415_+"; exonnum "4"; txlen "1957";
5	sraer114_mid	exon	157573223	157573415	0.00513417490003759	+	.	gene_id "sraer114_gene_11927"; transcript_id "sraer114_gene_11927_tx_77"; exon_id "5_157573223_157573415_+"; exonnum "4"; txlen "1986";
5	sraer114_mid	exon	157573505	157573567	0.014442024735632	+	.	gene_id "sraer114_gene_11927"; transcript_id "sraer114_gene_11927_tx_15"; exon_id "5_157573505_157573567_+"; exonnum "3"; txlen "906";
5	sraer114_mid	exon	157573505	157573567	0.0137889268743867	+	.	gene_id "sraer114_gene_11927"; transcript_id "sraer114_gene_11927_tx_16"; exon_id "5_157573505_157573567_+"; exonnum "5"; txlen "1376";
5	sraer114_mid	exon	157573505	157573567	0.0124687104715199	+	.	gene_id "sraer114_gene_11927"; transcript_id "sraer114_gene_11927_tx_21"; exon_id "5_157573505_157573567_+"; exonnum "5"; txlen "1290";
5	sraer114_mid	exon	157573505	157573567	0.0120286383372309	+	.	gene_id "sraer114_gene_11927"; transcript_id "sraer114_gene_11927_tx_22"; exon_id "5_157573505_157573567_+"; exonnum "5"; txlen "2411";
5	sraer114_mid	exon	157573505	157573567	0.0120286383372309	+	.	gene_id "sraer114_gene_11927"; transcript_id "sraer114_gene_11927_tx_23"; exon_id "5_157573505_157573567_+"; exonnum "5"; txlen "2325";
5	sraer114_mid	exon	157573505	157573567	0.00850806126291944	+	.	gene_id "sraer114_gene_11927"; transcript_id "sraer114_gene_11927_tx_31"; exon_id "5_157573505_157573567_+"; exonnum "5"; txlen "1860";
5	sraer114_mid	exon	157573505	157573567	0.0080679891286305	+	.	gene_id "sraer114_gene_11927"; transcript_id "sraer114_gene_11927_tx_38"; exon_id "5_157573505_157573567_+"; exonnum "3"; txlen "1941";
5	sraer114_mid	exon	157573505	157573567	0.0080679891286305	+	.	gene_id "sraer114_gene_11927"; transcript_id "sraer114_gene_11927_tx_39"; exon_id "5_157573505_157573567_+"; exonnum "3"; txlen "820";
5	sraer114_mid	exon	157573505	157573567	0.0080679891286305	+	.	gene_id "sraer114_gene_11927"; transcript_id "sraer114_gene_11927_tx_40"; exon_id "5_157573505_157573567_+"; exonnum "3"; txlen "1855";
5	sraer114_mid	exon	157573505	157573567	0.0080679891286305	+	.	gene_id "sraer114_gene_11927"; transcript_id "sraer114_gene_11927_tx_41"; exon_id "5_157573505_157573567_+"; exonnum "3"; txlen "1390";
5	sraer114_mid	exon	157573505	157573567	0.00748122628291192	+	.	gene_id "sraer114_gene_11927"; transcript_id "sraer114_gene_11927_tx_48"; exon_id "5_157573505_157573567_+"; exonnum "6"; txlen "1440";
5	sraer114_mid	exon	157573505	157573567	0.00748122628291192	+	.	gene_id "sraer114_gene_11927"; transcript_id "sraer114_gene_11927_tx_49"; exon_id "5_157573505_157573567_+"; exonnum "6"; txlen "2475";
5	sraer114_mid	exon	157573505	157573567	0.00748122628291192	+	.	gene_id "sraer114_gene_11927"; transcript_id "sraer114_gene_11927_tx_50"; exon_id "5_157573505_157573567_+"; exonnum "6"; txlen "1354";
5	sraer114_mid	exon	157573505	157573567	0.00748122628291192	+	.	gene_id "sraer114_gene_11927"; transcript_id "sraer114_gene_11927_tx_51"; exon_id "5_157573505_157573567_+"; exonnum "6"; txlen "1924";
5	sraer114_mid	exon	157573505	157573567	0.00748122628291192	+	.	gene_id "sraer114_gene_11927"; transcript_id "sraer114_gene_11927_tx_52"; exon_id "5_157573505_157573567_+"; exonnum "6"; txlen "2389";
5	sraer114_mid	exon	157573505	157573567	0.00637403560700146	+	.	gene_id "sraer114_gene_11927"; transcript_id "sraer114_gene_11927_tx_61"; exon_id "5_157573505_157573567_+"; exonnum "3"; txlen "967";
5	sraer114_mid	exon	157573505	157573567	0.00637403560700146	+	.	gene_id "sraer114_gene_11927"; transcript_id "sraer114_gene_11927_tx_62"; exon_id "5_157573505_157573567_+"; exonnum "3"; txlen "869";
5	sraer114_mid	exon	157573505	157573567	0.00616100988004511	+	.	gene_id "sraer114_gene_11927"; transcript_id "sraer114_gene_11927_tx_63"; exon_id "5_157573505_157573567_+"; exonnum "3"; txlen "971";
5	sraer114_mid	exon	157573505	157573567	0.00616100988004511	+	.	gene_id "sraer114_gene_11927"; transcript_id "sraer114_gene_11927_tx_64"; exon_id "5_157573505_157573567_+"; exonnum "3"; txlen "2006";
5	sraer114_mid	exon	157573505	157573567	0.00616100988004511	+	.	gene_id "sraer114_gene_11927"; transcript_id "sraer114_gene_11927_tx_65"; exon_id "5_157573505_157573567_+"; exonnum "3"; txlen "885";
5	sraer114_mid	exon	157573505	157573567	0.00616100988004511	+	.	gene_id "sraer114_gene_11927"; transcript_id "sraer114_gene_11927_tx_66"; exon_id "5_157573505_157573567_+"; exonnum "3"; txlen "1920";
5	sraer114_mid	exon	157573505	157573567	0.00586762845718582	+	.	gene_id "sraer114_gene_11927"; transcript_id "sraer114_gene_11927_tx_67"; exon_id "5_157573505_157573567_+"; exonnum "5"; txlen "1405";
5	sraer114_mid	exon	157573505	157573567	0.00586762845718582	+	.	gene_id "sraer114_gene_11927"; transcript_id "sraer114_gene_11927_tx_68"; exon_id "5_157573505_157573567_+"; exonnum "5"; txlen "2440";
5	sraer114_mid	exon	157573505	157573567	0.00586762845718582	+	.	gene_id "sraer114_gene_11927"; transcript_id "sraer114_gene_11927_tx_69"; exon_id "5_157573505_157573567_+"; exonnum "6"; txlen "1469";
5	sraer114_mid	exon	157573505	157573567	0.00586762845718582	+	.	gene_id "sraer114_gene_11927"; transcript_id "sraer114_gene_11927_tx_70"; exon_id "5_157573505_157573567_+"; exonnum "6"; txlen "2504";
5	sraer114_mid	exon	157573505	157573567	0.00572093774575617	+	.	gene_id "sraer114_gene_11927"; transcript_id "sraer114_gene_11927_tx_73"; exon_id "5_157573505_157573567_+"; exonnum "4"; txlen "1010";
5	sraer114_mid	exon	157573505	157573567	0.00572093774575617	+	.	gene_id "sraer114_gene_11927"; transcript_id "sraer114_gene_11927_tx_74"; exon_id "5_157573505_157573567_+"; exonnum "4"; txlen "2045";
5	sraer114_mid	exon	157573505	157573567	0.00572093774575617	+	.	gene_id "sraer114_gene_11927"; transcript_id "sraer114_gene_11927_tx_75"; exon_id "5_157573505_157573567_+"; exonnum "4"; txlen "924";
5	sraer114_mid	exon	157573505	157573567	0.00513417490003759	+	.	gene_id "sraer114_gene_11927"; transcript_id "sraer114_gene_11927_tx_76"; exon_id "5_157573505_157573567_+"; exonnum "5"; txlen "1957";
5	sraer114_mid	exon	157573505	157573567	0.00513417490003759	+	.	gene_id "sraer114_gene_11927"; transcript_id "sraer114_gene_11927_tx_77"; exon_id "5_157573505_157573567_+"; exonnum "5"; txlen "1986";
5	sraer114_es	exon	157579788	157579839	0.136255610946537	+	.	gene_id "sraer114_gene_11927"; transcript_id "sraer114_gene_11927_tx_2"; exon_id "5_157579788_157579839_+"; exonnum "1"; txlen "537";
5	sraer114_es	exon	157579788	157579839	0.100859217064955	+	.	gene_id "sraer114_gene_11927"; transcript_id "sraer114_gene_11927_tx_3"; exon_id "5_157579788_157579839_+"; exonnum "1"; txlen "623";
5	sraer114_mid	exon	157589438	157589523	0.014442024735632	+	.	gene_id "sraer114_gene_11927"; transcript_id "sraer114_gene_11927_tx_15"; exon_id "5_157589438_157589523_+"; exonnum "4"; txlen "906";
5	sraer114_mid	exon	157589438	157589523	0.0137889268743867	+	.	gene_id "sraer114_gene_11927"; transcript_id "sraer114_gene_11927_tx_16"; exon_id "5_157589438_157589523_+"; exonnum "6"; txlen "1376";
5	sraer114_mid	exon	157589438	157589523	0.0120286383372309	+	.	gene_id "sraer114_gene_11927"; transcript_id "sraer114_gene_11927_tx_22"; exon_id "5_157589438_157589523_+"; exonnum "6"; txlen "2411";
5	sraer114_mid	exon	157589438	157589523	0.100859217064955	+	.	gene_id "sraer114_gene_11927"; transcript_id "sraer114_gene_11927_tx_3"; exon_id "5_157589438_157589523_+"; exonnum "2"; txlen "623";
5	sraer114_mid	exon	157589438	157589523	0.0080679891286305	+	.	gene_id "sraer114_gene_11927"; transcript_id "sraer114_gene_11927_tx_38"; exon_id "5_157589438_157589523_+"; exonnum "4"; txlen "1941";
5	sraer114_mid	exon	157589438	157589523	0.00748122628291192	+	.	gene_id "sraer114_gene_11927"; transcript_id "sraer114_gene_11927_tx_48"; exon_id "5_157589438_157589523_+"; exonnum "7"; txlen "1440";
5	sraer114_mid	exon	157589438	157589523	0.00748122628291192	+	.	gene_id "sraer114_gene_11927"; transcript_id "sraer114_gene_11927_tx_49"; exon_id "5_157589438_157589523_+"; exonnum "7"; txlen "2475";
5	sraer114_mid	exon	157589438	157589523	0.00637403560700146	+	.	gene_id "sraer114_gene_11927"; transcript_id "sraer114_gene_11927_tx_61"; exon_id "5_157589438_157589523_+"; exonnum "4"; txlen "967";
5	sraer114_mid	exon	157589438	157589523	0.00637403560700146	+	.	gene_id "sraer114_gene_11927"; transcript_id "sraer114_gene_11927_tx_62"; exon_id "5_157589438_157589523_+"; exonnum "4"; txlen "869";
5	sraer114_mid	exon	157589438	157589523	0.00616100988004511	+	.	gene_id "sraer114_gene_11927"; transcript_id "sraer114_gene_11927_tx_63"; exon_id "5_157589438_157589523_+"; exonnum "4"; txlen "971";
5	sraer114_mid	exon	157589438	157589523	0.00616100988004511	+	.	gene_id "sraer114_gene_11927"; transcript_id "sraer114_gene_11927_tx_64"; exon_id "5_157589438_157589523_+"; exonnum "4"; txlen "2006";
5	sraer114_mid	exon	157589438	157589523	0.00586762845718582	+	.	gene_id "sraer114_gene_11927"; transcript_id "sraer114_gene_11927_tx_67"; exon_id "5_157589438_157589523_+"; exonnum "6"; txlen "1405";
5	sraer114_mid	exon	157589438	157589523	0.00586762845718582	+	.	gene_id "sraer114_gene_11927"; transcript_id "sraer114_gene_11927_tx_68"; exon_id "5_157589438_157589523_+"; exonnum "6"; txlen "2440";
5	sraer114_mid	exon	157589438	157589523	0.00586762845718582	+	.	gene_id "sraer114_gene_11927"; transcript_id "sraer114_gene_11927_tx_69"; exon_id "5_157589438_157589523_+"; exonnum "7"; txlen "1469";
5	sraer114_mid	exon	157589438	157589523	0.00586762845718582	+	.	gene_id "sraer114_gene_11927"; transcript_id "sraer114_gene_11927_tx_70"; exon_id "5_157589438_157589523_+"; exonnum "7"; txlen "2504";
5	sraer114_mid	exon	157589438	157589523	0.00572093774575617	+	.	gene_id "sraer114_gene_11927"; transcript_id "sraer114_gene_11927_tx_73"; exon_id "5_157589438_157589523_+"; exonnum "5"; txlen "1010";
5	sraer114_mid	exon	157589438	157589523	0.00572093774575617	+	.	gene_id "sraer114_gene_11927"; transcript_id "sraer114_gene_11927_tx_74"; exon_id "5_157589438_157589523_+"; exonnum "5"; txlen "2045";
5	sraer114_mid	exon	157589630	157589794	0.014442024735632	+	.	gene_id "sraer114_gene_11927"; transcript_id "sraer114_gene_11927_tx_15"; exon_id "5_157589630_157589794_+"; exonnum "5"; txlen "906";
5	sraer114_mid	exon	157589630	157589794	0.0137889268743867	+	.	gene_id "sraer114_gene_11927"; transcript_id "sraer114_gene_11927_tx_16"; exon_id "5_157589630_157589794_+"; exonnum "7"; txlen "1376";
5	sraer114_mid	exon	157589630	157589794	0.136255610946537	+	.	gene_id "sraer114_gene_11927"; transcript_id "sraer114_gene_11927_tx_2"; exon_id "5_157589630_157589794_+"; exonnum "2"; txlen "537";
5	sraer114_mid	exon	157589630	157589794	0.0124687104715199	+	.	gene_id "sraer114_gene_11927"; transcript_id "sraer114_gene_11927_tx_21"; exon_id "5_157589630_157589794_+"; exonnum "6"; txlen "1290";
5	sraer114_mid	exon	157589630	157589794	0.0120286383372309	+	.	gene_id "sraer114_gene_11927"; transcript_id "sraer114_gene_11927_tx_22"; exon_id "5_157589630_157589794_+"; exonnum "7"; txlen "2411";
5	sraer114_mid	exon	157589630	157589794	0.0120286383372309	+	.	gene_id "sraer114_gene_11927"; transcript_id "sraer114_gene_11927_tx_23"; exon_id "5_157589630_157589794_+"; exonnum "6"; txlen "2325";
5	sraer114_mid	exon	157589630	157589794	0.100859217064955	+	.	gene_id "sraer114_gene_11927"; transcript_id "sraer114_gene_11927_tx_3"; exon_id "5_157589630_157589794_+"; exonnum "3"; txlen "623";
5	sraer114_mid	exon	157589630	157589794	0.0080679891286305	+	.	gene_id "sraer114_gene_11927"; transcript_id "sraer114_gene_11927_tx_38"; exon_id "5_157589630_157589794_+"; exonnum "5"; txlen "1941";
5	sraer114_mid	exon	157589630	157589794	0.0080679891286305	+	.	gene_id "sraer114_gene_11927"; transcript_id "sraer114_gene_11927_tx_39"; exon_id "5_157589630_157589794_+"; exonnum "4"; txlen "820";
5	sraer114_mid	exon	157589630	157589794	0.0080679891286305	+	.	gene_id "sraer114_gene_11927"; transcript_id "sraer114_gene_11927_tx_40"; exon_id "5_157589630_157589794_+"; exonnum "4"; txlen "1855";
5	sraer114_mid	exon	157589630	157589794	0.00748122628291192	+	.	gene_id "sraer114_gene_11927"; transcript_id "sraer114_gene_11927_tx_48"; exon_id "5_157589630_157589794_+"; exonnum "8"; txlen "1440";
5	sraer114_mid	exon	157589630	157589794	0.00748122628291192	+	.	gene_id "sraer114_gene_11927"; transcript_id "sraer114_gene_11927_tx_49"; exon_id "5_157589630_157589794_+"; exonnum "8"; txlen "2475";
5	sraer114_mid	exon	157589630	157589794	0.00748122628291192	+	.	gene_id "sraer114_gene_11927"; transcript_id "sraer114_gene_11927_tx_50"; exon_id "5_157589630_157589794_+"; exonnum "7"; txlen "1354";
5	sraer114_mid	exon	157589630	157589794	0.00748122628291192	+	.	gene_id "sraer114_gene_11927"; transcript_id "sraer114_gene_11927_tx_52"; exon_id "5_157589630_157589794_+"; exonnum "7"; txlen "2389";
5	sraer114_mid	exon	157589630	157589794	0.00637403560700146	+	.	gene_id "sraer114_gene_11927"; transcript_id "sraer114_gene_11927_tx_61"; exon_id "5_157589630_157589794_+"; exonnum "5"; txlen "967";
5	sraer114_mid	exon	157589630	157589794	0.00637403560700146	+	.	gene_id "sraer114_gene_11927"; transcript_id "sraer114_gene_11927_tx_62"; exon_id "5_157589630_157589794_+"; exonnum "5"; txlen "869";
5	sraer114_mid	exon	157589630	157589794	0.00616100988004511	+	.	gene_id "sraer114_gene_11927"; transcript_id "sraer114_gene_11927_tx_63"; exon_id "5_157589630_157589794_+"; exonnum "5"; txlen "971";
5	sraer114_mid	exon	157589630	157589794	0.00616100988004511	+	.	gene_id "sraer114_gene_11927"; transcript_id "sraer114_gene_11927_tx_64"; exon_id "5_157589630_157589794_+"; exonnum "5"; txlen "2006";
5	sraer114_mid	exon	157589630	157589794	0.00616100988004511	+	.	gene_id "sraer114_gene_11927"; transcript_id "sraer114_gene_11927_tx_65"; exon_id "5_157589630_157589794_+"; exonnum "4"; txlen "885";
5	sraer114_mid	exon	157589630	157589794	0.00616100988004511	+	.	gene_id "sraer114_gene_11927"; transcript_id "sraer114_gene_11927_tx_66"; exon_id "5_157589630_157589794_+"; exonnum "4"; txlen "1920";
5	sraer114_mid	exon	157589630	157589794	0.00586762845718582	+	.	gene_id "sraer114_gene_11927"; transcript_id "sraer114_gene_11927_tx_67"; exon_id "5_157589630_157589794_+"; exonnum "7"; txlen "1405";
5	sraer114_mid	exon	157589630	157589794	0.00586762845718582	+	.	gene_id "sraer114_gene_11927"; transcript_id "sraer114_gene_11927_tx_68"; exon_id "5_157589630_157589794_+"; exonnum "7"; txlen "2440";
5	sraer114_mid	exon	157589630	157589794	0.00586762845718582	+	.	gene_id "sraer114_gene_11927"; transcript_id "sraer114_gene_11927_tx_69"; exon_id "5_157589630_157589794_+"; exonnum "8"; txlen "1469";
5	sraer114_mid	exon	157589630	157589794	0.00586762845718582	+	.	gene_id "sraer114_gene_11927"; transcript_id "sraer114_gene_11927_tx_70"; exon_id "5_157589630_157589794_+"; exonnum "8"; txlen "2504";
5	sraer114_mid	exon	157589630	157589794	0.00572093774575617	+	.	gene_id "sraer114_gene_11927"; transcript_id "sraer114_gene_11927_tx_73"; exon_id "5_157589630_157589794_+"; exonnum "6"; txlen "1010";
5	sraer114_mid	exon	157589630	157589794	0.00572093774575617	+	.	gene_id "sraer114_gene_11927"; transcript_id "sraer114_gene_11927_tx_74"; exon_id "5_157589630_157589794_+"; exonnum "6"; txlen "2045";
5	sraer114_mid	exon	157589630	157589794	0.00572093774575617	+	.	gene_id "sraer114_gene_11927"; transcript_id "sraer114_gene_11927_tx_75"; exon_id "5_157589630_157589794_+"; exonnum "5"; txlen "924";
5	sraer114_mid	exon	157589916	157590118	0.014442024735632	+	.	gene_id "sraer114_gene_11927"; transcript_id "sraer114_gene_11927_tx_15"; exon_id "5_157589916_157590118_+"; exonnum "6"; txlen "906";
5	sraer114_mid	exon	157589916	157590118	0.0137889268743867	+	.	gene_id "sraer114_gene_11927"; transcript_id "sraer114_gene_11927_tx_16"; exon_id "5_157589916_157590118_+"; exonnum "8"; txlen "1376";
5	sraer114_mid	exon	157589916	157590118	0.136255610946537	+	.	gene_id "sraer114_gene_11927"; transcript_id "sraer114_gene_11927_tx_2"; exon_id "5_157589916_157590118_+"; exonnum "3"; txlen "537";
5	sraer114_mid	exon	157589916	157590118	0.0124687104715199	+	.	gene_id "sraer114_gene_11927"; transcript_id "sraer114_gene_11927_tx_21"; exon_id "5_157589916_157590118_+"; exonnum "7"; txlen "1290";
5	sraer114_mid	exon	157589916	157590118	0.0120286383372309	+	.	gene_id "sraer114_gene_11927"; transcript_id "sraer114_gene_11927_tx_22"; exon_id "5_157589916_157590118_+"; exonnum "8"; txlen "2411";
5	sraer114_mid	exon	157589916	157590118	0.0120286383372309	+	.	gene_id "sraer114_gene_11927"; transcript_id "sraer114_gene_11927_tx_23"; exon_id "5_157589916_157590118_+"; exonnum "7"; txlen "2325";
5	sraer114_mid	exon	157589916	157590118	0.100859217064955	+	.	gene_id "sraer114_gene_11927"; transcript_id "sraer114_gene_11927_tx_3"; exon_id "5_157589916_157590118_+"; exonnum "4"; txlen "623";
5	sraer114_mid	exon	157589916	157590118	0.0080679891286305	+	.	gene_id "sraer114_gene_11927"; transcript_id "sraer114_gene_11927_tx_38"; exon_id "5_157589916_157590118_+"; exonnum "6"; txlen "1941";
5	sraer114_mid	exon	157589916	157590118	0.0080679891286305	+	.	gene_id "sraer114_gene_11927"; transcript_id "sraer114_gene_11927_tx_39"; exon_id "5_157589916_157590118_+"; exonnum "5"; txlen "820";
5	sraer114_mid	exon	157589916	157590118	0.0080679891286305	+	.	gene_id "sraer114_gene_11927"; transcript_id "sraer114_gene_11927_tx_40"; exon_id "5_157589916_157590118_+"; exonnum "5"; txlen "1855";
5	sraer114_mid	exon	157589916	157590118	0.00748122628291192	+	.	gene_id "sraer114_gene_11927"; transcript_id "sraer114_gene_11927_tx_48"; exon_id "5_157589916_157590118_+"; exonnum "9"; txlen "1440";
5	sraer114_mid	exon	157589916	157590118	0.00748122628291192	+	.	gene_id "sraer114_gene_11927"; transcript_id "sraer114_gene_11927_tx_49"; exon_id "5_157589916_157590118_+"; exonnum "9"; txlen "2475";
5	sraer114_mid	exon	157589916	157590118	0.00748122628291192	+	.	gene_id "sraer114_gene_11927"; transcript_id "sraer114_gene_11927_tx_50"; exon_id "5_157589916_157590118_+"; exonnum "8"; txlen "1354";
5	sraer114_mid	exon	157589916	157590118	0.00748122628291192	+	.	gene_id "sraer114_gene_11927"; transcript_id "sraer114_gene_11927_tx_52"; exon_id "5_157589916_157590118_+"; exonnum "8"; txlen "2389";
5	sraer114_mid	exon	157589916	157590118	0.00637403560700146	+	.	gene_id "sraer114_gene_11927"; transcript_id "sraer114_gene_11927_tx_61"; exon_id "5_157589916_157590118_+"; exonnum "6"; txlen "967";
5	sraer114_mid	exon	157589916	157590118	0.00637403560700146	+	.	gene_id "sraer114_gene_11927"; transcript_id "sraer114_gene_11927_tx_62"; exon_id "5_157589916_157590118_+"; exonnum "6"; txlen "869";
5	sraer114_mid	exon	157589916	157590118	0.00616100988004511	+	.	gene_id "sraer114_gene_11927"; transcript_id "sraer114_gene_11927_tx_63"; exon_id "5_157589916_157590118_+"; exonnum "6"; txlen "971";
5	sraer114_mid	exon	157589916	157590118	0.00616100988004511	+	.	gene_id "sraer114_gene_11927"; transcript_id "sraer114_gene_11927_tx_64"; exon_id "5_157589916_157590118_+"; exonnum "6"; txlen "2006";
5	sraer114_mid	exon	157589916	157590118	0.00616100988004511	+	.	gene_id "sraer114_gene_11927"; transcript_id "sraer114_gene_11927_tx_65"; exon_id "5_157589916_157590118_+"; exonnum "5"; txlen "885";
5	sraer114_mid	exon	157589916	157590118	0.00616100988004511	+	.	gene_id "sraer114_gene_11927"; transcript_id "sraer114_gene_11927_tx_66"; exon_id "5_157589916_157590118_+"; exonnum "5"; txlen "1920";
5	sraer114_mid	exon	157589916	157590118	0.00586762845718582	+	.	gene_id "sraer114_gene_11927"; transcript_id "sraer114_gene_11927_tx_67"; exon_id "5_157589916_157590118_+"; exonnum "8"; txlen "1405";
5	sraer114_mid	exon	157589916	157590118	0.00586762845718582	+	.	gene_id "sraer114_gene_11927"; transcript_id "sraer114_gene_11927_tx_68"; exon_id "5_157589916_157590118_+"; exonnum "8"; txlen "2440";
5	sraer114_mid	exon	157589916	157590118	0.00586762845718582	+	.	gene_id "sraer114_gene_11927"; transcript_id "sraer114_gene_11927_tx_69"; exon_id "5_157589916_157590118_+"; exonnum "9"; txlen "1469";
5	sraer114_mid	exon	157589916	157590118	0.00586762845718582	+	.	gene_id "sraer114_gene_11927"; transcript_id "sraer114_gene_11927_tx_70"; exon_id "5_157589916_157590118_+"; exonnum "9"; txlen "2504";
5	sraer114_mid	exon	157589916	157590118	0.00572093774575617	+	.	gene_id "sraer114_gene_11927"; transcript_id "sraer114_gene_11927_tx_73"; exon_id "5_157589916_157590118_+"; exonnum "7"; txlen "1010";
5	sraer114_mid	exon	157589916	157590118	0.00572093774575617	+	.	gene_id "sraer114_gene_11927"; transcript_id "sraer114_gene_11927_tx_74"; exon_id "5_157589916_157590118_+"; exonnum "7"; txlen "2045";
5	sraer114_mid	exon	157589916	157590118	0.00572093774575617	+	.	gene_id "sraer114_gene_11927"; transcript_id "sraer114_gene_11927_tx_75"; exon_id "5_157589916_157590118_+"; exonnum "6"; txlen "924";
5	sraer114_ss	exon	157590449	157590565	0.014442024735632	+	.	gene_id "sraer114_gene_11927"; transcript_id "sraer114_gene_11927_tx_15"; exon_id "5_157590449_157590565_+"; exonnum "7"; txlen "906";
5	sraer114_ss	exon	157590449	157590565	0.0137889268743867	+	.	gene_id "sraer114_gene_11927"; transcript_id "sraer114_gene_11927_tx_16"; exon_id "5_157590449_157590565_+"; exonnum "9"; txlen "1376";
5	sraer114_ss	exon	157590449	157590565	0.136255610946537	+	.	gene_id "sraer114_gene_11927"; transcript_id "sraer114_gene_11927_tx_2"; exon_id "5_157590449_157590565_+"; exonnum "4"; txlen "537";
5	sraer114_ss	exon	157590449	157590565	0.0124687104715199	+	.	gene_id "sraer114_gene_11927"; transcript_id "sraer114_gene_11927_tx_21"; exon_id "5_157590449_157590565_+"; exonnum "8"; txlen "1290";
5	sraer114_ss	exon	157590449	157590565	0.100859217064955	+	.	gene_id "sraer114_gene_11927"; transcript_id "sraer114_gene_11927_tx_3"; exon_id "5_157590449_157590565_+"; exonnum "5"; txlen "623";
5	sraer114_ss	exon	157590449	157590565	0.0080679891286305	+	.	gene_id "sraer114_gene_11927"; transcript_id "sraer114_gene_11927_tx_39"; exon_id "5_157590449_157590565_+"; exonnum "6"; txlen "820";
5	sraer114_ss	exon	157590449	157590565	0.00748122628291192	+	.	gene_id "sraer114_gene_11927"; transcript_id "sraer114_gene_11927_tx_48"; exon_id "5_157590449_157590565_+"; exonnum "10"; txlen "1440";
5	sraer114_ss	exon	157590449	157590565	0.00748122628291192	+	.	gene_id "sraer114_gene_11927"; transcript_id "sraer114_gene_11927_tx_50"; exon_id "5_157590449_157590565_+"; exonnum "9"; txlen "1354";
5	sraer114_ss	exon	157590449	157590565	0.00637403560700146	+	.	gene_id "sraer114_gene_11927"; transcript_id "sraer114_gene_11927_tx_61"; exon_id "5_157590449_157590565_+"; exonnum "7"; txlen "967";
5	sraer114_ss	exon	157590449	157590565	0.00637403560700146	+	.	gene_id "sraer114_gene_11927"; transcript_id "sraer114_gene_11927_tx_62"; exon_id "5_157590449_157590565_+"; exonnum "7"; txlen "869";
5	sraer114_ss	exon	157590449	157590565	0.00616100988004511	+	.	gene_id "sraer114_gene_11927"; transcript_id "sraer114_gene_11927_tx_63"; exon_id "5_157590449_157590565_+"; exonnum "7"; txlen "971";
5	sraer114_ss	exon	157590449	157590565	0.00616100988004511	+	.	gene_id "sraer114_gene_11927"; transcript_id "sraer114_gene_11927_tx_65"; exon_id "5_157590449_157590565_+"; exonnum "6"; txlen "885";
5	sraer114_ss	exon	157590449	157590565	0.00586762845718582	+	.	gene_id "sraer114_gene_11927"; transcript_id "sraer114_gene_11927_tx_67"; exon_id "5_157590449_157590565_+"; exonnum "9"; txlen "1405";
5	sraer114_ss	exon	157590449	157590565	0.00586762845718582	+	.	gene_id "sraer114_gene_11927"; transcript_id "sraer114_gene_11927_tx_69"; exon_id "5_157590449_157590565_+"; exonnum "10"; txlen "1469";
5	sraer114_ss	exon	157590449	157590565	0.00572093774575617	+	.	gene_id "sraer114_gene_11927"; transcript_id "sraer114_gene_11927_tx_73"; exon_id "5_157590449_157590565_+"; exonnum "8"; txlen "1010";
5	sraer114_ss	exon	157590449	157590565	0.00572093774575617	+	.	gene_id "sraer114_gene_11927"; transcript_id "sraer114_gene_11927_tx_75"; exon_id "5_157590449_157590565_+"; exonnum "7"; txlen "924";
5	sraer114_mid	exon	157594966	157595062	0.0120286383372309	+	.	gene_id "sraer114_gene_11927"; transcript_id "sraer114_gene_11927_tx_22"; exon_id "5_157594966_157595062_+"; exonnum "9"; txlen "2411";
5	sraer114_mid	exon	157594966	157595062	0.0120286383372309	+	.	gene_id "sraer114_gene_11927"; transcript_id "sraer114_gene_11927_tx_23"; exon_id "5_157594966_157595062_+"; exonnum "8"; txlen "2325";
5	sraer114_mid	exon	157594966	157595062	0.0080679891286305	+	.	gene_id "sraer114_gene_11927"; transcript_id "sraer114_gene_11927_tx_38"; exon_id "5_157594966_157595062_+"; exonnum "7"; txlen "1941";
5	sraer114_mid	exon	157594966	157595062	0.0080679891286305	+	.	gene_id "sraer114_gene_11927"; transcript_id "sraer114_gene_11927_tx_40"; exon_id "5_157594966_157595062_+"; exonnum "6"; txlen "1855";
5	sraer114_mid	exon	157594966	157595062	0.00748122628291192	+	.	gene_id "sraer114_gene_11927"; transcript_id "sraer114_gene_11927_tx_49"; exon_id "5_157594966_157595062_+"; exonnum "10"; txlen "2475";
5	sraer114_mid	exon	157594966	157595062	0.00748122628291192	+	.	gene_id "sraer114_gene_11927"; transcript_id "sraer114_gene_11927_tx_52"; exon_id "5_157594966_157595062_+"; exonnum "9"; txlen "2389";
5	sraer114_mid	exon	157594966	157595062	0.00616100988004511	+	.	gene_id "sraer114_gene_11927"; transcript_id "sraer114_gene_11927_tx_64"; exon_id "5_157594966_157595062_+"; exonnum "7"; txlen "2006";
5	sraer114_mid	exon	157594966	157595062	0.00616100988004511	+	.	gene_id "sraer114_gene_11927"; transcript_id "sraer114_gene_11927_tx_66"; exon_id "5_157594966_157595062_+"; exonnum "6"; txlen "1920";
5	sraer114_mid	exon	157594966	157595062	0.00586762845718582	+	.	gene_id "sraer114_gene_11927"; transcript_id "sraer114_gene_11927_tx_68"; exon_id "5_157594966_157595062_+"; exonnum "9"; txlen "2440";
5	sraer114_mid	exon	157594966	157595062	0.00586762845718582	+	.	gene_id "sraer114_gene_11927"; transcript_id "sraer114_gene_11927_tx_70"; exon_id "5_157594966_157595062_+"; exonnum "10"; txlen "2504";
5	sraer114_mid	exon	157594966	157595062	0.00572093774575617	+	.	gene_id "sraer114_gene_11927"; transcript_id "sraer114_gene_11927_tx_74"; exon_id "5_157594966_157595062_+"; exonnum "8"; txlen "2045";
5	sraer114_mid	exon	157594966	157595062	0.00513417490003759	+	.	gene_id "sraer114_gene_11927"; transcript_id "sraer114_gene_11927_tx_76"; exon_id "5_157594966_157595062_+"; exonnum "6"; txlen "1957";
5	sraer114_mid	exon	157594966	157595062	0.00513417490003759	+	.	gene_id "sraer114_gene_11927"; transcript_id "sraer114_gene_11927_tx_77"; exon_id "5_157594966_157595062_+"; exonnum "6"; txlen "1986";
5	sraer114_ss	exon	157596829	157597883	0.0120286383372309	+	.	gene_id "sraer114_gene_11927"; transcript_id "sraer114_gene_11927_tx_22"; exon_id "5_157596829_157597883_+"; exonnum "10"; txlen "2411";
5	sraer114_ss	exon	157596829	157597883	0.0120286383372309	+	.	gene_id "sraer114_gene_11927"; transcript_id "sraer114_gene_11927_tx_23"; exon_id "5_157596829_157597883_+"; exonnum "9"; txlen "2325";
5	sraer114_ss	exon	157596829	157597883	0.00850806126291944	+	.	gene_id "sraer114_gene_11927"; transcript_id "sraer114_gene_11927_tx_31"; exon_id "5_157596829_157597883_+"; exonnum "6"; txlen "1860";
5	sraer114_ss	exon	157596829	157597883	0.0080679891286305	+	.	gene_id "sraer114_gene_11927"; transcript_id "sraer114_gene_11927_tx_38"; exon_id "5_157596829_157597883_+"; exonnum "8"; txlen "1941";
5	sraer114_ss	exon	157596829	157597883	0.0080679891286305	+	.	gene_id "sraer114_gene_11927"; transcript_id "sraer114_gene_11927_tx_40"; exon_id "5_157596829_157597883_+"; exonnum "7"; txlen "1855";
5	sraer114_ss	exon	157596829	157597883	0.0080679891286305	+	.	gene_id "sraer114_gene_11927"; transcript_id "sraer114_gene_11927_tx_41"; exon_id "5_157596829_157597883_+"; exonnum "4"; txlen "1390";
5	sraer114_ss	exon	157596829	157597883	0.00748122628291192	+	.	gene_id "sraer114_gene_11927"; transcript_id "sraer114_gene_11927_tx_49"; exon_id "5_157596829_157597883_+"; exonnum "11"; txlen "2475";
5	sraer114_ss	exon	157596829	157597883	0.00748122628291192	+	.	gene_id "sraer114_gene_11927"; transcript_id "sraer114_gene_11927_tx_51"; exon_id "5_157596829_157597883_+"; exonnum "7"; txlen "1924";
5	sraer114_ss	exon	157596829	157597883	0.00748122628291192	+	.	gene_id "sraer114_gene_11927"; transcript_id "sraer114_gene_11927_tx_52"; exon_id "5_157596829_157597883_+"; exonnum "10"; txlen "2389";
5	sraer114_ss	exon	157596829	157597883	0.00616100988004511	+	.	gene_id "sraer114_gene_11927"; transcript_id "sraer114_gene_11927_tx_64"; exon_id "5_157596829_157597883_+"; exonnum "8"; txlen "2006";
5	sraer114_ss	exon	157596829	157597883	0.00616100988004511	+	.	gene_id "sraer114_gene_11927"; transcript_id "sraer114_gene_11927_tx_66"; exon_id "5_157596829_157597883_+"; exonnum "7"; txlen "1920";
5	sraer114_ss	exon	157596829	157597883	0.00586762845718582	+	.	gene_id "sraer114_gene_11927"; transcript_id "sraer114_gene_11927_tx_68"; exon_id "5_157596829_157597883_+"; exonnum "10"; txlen "2440";
5	sraer114_ss	exon	157596829	157597883	0.00586762845718582	+	.	gene_id "sraer114_gene_11927"; transcript_id "sraer114_gene_11927_tx_70"; exon_id "5_157596829_157597883_+"; exonnum "11"; txlen "2504";
5	sraer114_ss	exon	157596829	157597883	0.00572093774575617	+	.	gene_id "sraer114_gene_11927"; transcript_id "sraer114_gene_11927_tx_74"; exon_id "5_157596829_157597883_+"; exonnum "9"; txlen "2045";
5	sraer114_ss	exon	157596829	157597883	0.00513417490003759	+	.	gene_id "sraer114_gene_11927"; transcript_id "sraer114_gene_11927_tx_76"; exon_id "5_157596829_157597883_+"; exonnum "7"; txlen "1957";
5	sraer114_ss	exon	157596829	157597883	0.00513417490003759	+	.	gene_id "sraer114_gene_11927"; transcript_id "sraer114_gene_11927_tx_77"; exon_id "5_157596829_157597883_+"; exonnum "7"; txlen "1986";
5	sraer114_es	exon	157603525	157603938	0.494957377311754	+	.	gene_id "sraer114_gene_11927"; transcript_id "sraer114_gene_11927_tx_1"; exon_id "5_157603525_157603938_+"; exonnum "1"; txlen "743";
5	sraer114_es	exon	157603525	157603938	0.0899293358798636	+	.	gene_id "sraer114_gene_11927"; transcript_id "sraer114_gene_11927_tx_4"; exon_id "5_157603525_157603938_+"; exonnum "1"; txlen "625";
5	sraer114_mid	exon	157606117	157606219	0.494957377311754	+	.	gene_id "sraer114_gene_11927"; transcript_id "sraer114_gene_11927_tx_1"; exon_id "5_157606117_157606219_+"; exonnum "2"; txlen "743";
5	sraer114_mid	exon	157606117	157606219	0.0899293358798636	+	.	gene_id "sraer114_gene_11927"; transcript_id "sraer114_gene_11927_tx_4"; exon_id "5_157606117_157606219_+"; exonnum "2"; txlen "625";
5	sraer114_ss	exon	157609662	157609887	0.494957377311754	+	.	gene_id "sraer114_gene_11927"; transcript_id "sraer114_gene_11927_tx_1"; exon_id "5_157609662_157609887_+"; exonnum "3"; txlen "743";
5	sraer114_es	exon	157615366	157615636	0.0110265442993307	+	.	gene_id "sraer114_gene_11927"; transcript_id "sraer114_gene_11927_tx_24"; exon_id "5_157615366_157615636_+"; exonnum "1"; txlen "988";
5	sraer114_es	exon	157615366	157615636	0.0819499749551216	+	.	gene_id "sraer114_gene_11927"; transcript_id "sraer114_gene_11927_tx_5"; exon_id "5_157615366_157615636_+"; exonnum "1"; txlen "960";
5	sraer114_es	exon	157622537	157622645	0.00851937204916154	+	.	gene_id "sraer114_gene_11927"; transcript_id "sraer114_gene_11927_tx_30"; exon_id "5_157622537_157622645_+"; exonnum "1"; txlen "798";
5	sraer114_mid	exon	157623417	157623524	0.0110265442993307	+	.	gene_id "sraer114_gene_11927"; transcript_id "sraer114_gene_11927_tx_24"; exon_id "5_157623417_157623524_+"; exonnum "2"; txlen "988";
5	sraer114_mid	exon	157623417	157623524	0.00851937204916154	+	.	gene_id "sraer114_gene_11927"; transcript_id "sraer114_gene_11927_tx_30"; exon_id "5_157623417_157623524_+"; exonnum "2"; txlen "798";
5	sraer114_mid	exon	157623417	157623524	0.0899293358798636	+	.	gene_id "sraer114_gene_11927"; transcript_id "sraer114_gene_11927_tx_4"; exon_id "5_157623417_157623524_+"; exonnum "3"; txlen "625";
5	sraer114_mid	exon	157623417	157623524	0.0819499749551216	+	.	gene_id "sraer114_gene_11927"; transcript_id "sraer114_gene_11927_tx_5"; exon_id "5_157623417_157623524_+"; exonnum "2"; txlen "960";
5	sraer114_mid	exon	157626254	157626405	0.0110265442993307	+	.	gene_id "sraer114_gene_11927"; transcript_id "sraer114_gene_11927_tx_24"; exon_id "5_157626254_157626405_+"; exonnum "3"; txlen "988";
5	sraer114_mid	exon	157626254	157626405	0.00851937204916154	+	.	gene_id "sraer114_gene_11927"; transcript_id "sraer114_gene_11927_tx_30"; exon_id "5_157626254_157626405_+"; exonnum "3"; txlen "798";
5	sraer114_mid	exon	157626254	157626405	0.0819499749551216	+	.	gene_id "sraer114_gene_11927"; transcript_id "sraer114_gene_11927_tx_5"; exon_id "5_157626254_157626405_+"; exonnum "3"; txlen "960";
5	sraer114_mid	exon	157627148	157627175	0.0110265442993307	+	.	gene_id "sraer114_gene_11927"; transcript_id "sraer114_gene_11927_tx_24"; exon_id "5_157627148_157627175_+"; exonnum "4"; txlen "988";
5	sraer114_ss	exon	157627287	157627715	0.0110265442993307	+	.	gene_id "sraer114_gene_11927"; transcript_id "sraer114_gene_11927_tx_24"; exon_id "5_157627287_157627715_+"; exonnum "5"; txlen "988";
5	sraer114_ss	exon	157627287	157627715	0.00851937204916154	+	.	gene_id "sraer114_gene_11927"; transcript_id "sraer114_gene_11927_tx_30"; exon_id "5_157627287_157627715_+"; exonnum "4"; txlen "798";
5	sraer114_ss	exon	157627287	157627715	0.0819499749551216	+	.	gene_id "sraer114_gene_11927"; transcript_id "sraer114_gene_11927_tx_5"; exon_id "5_157627287_157627715_+"; exonnum "4"; txlen "960";
5	sraer114_es	exon	157638144	157638208	0.0344797711545623	+	.	gene_id "sraer114_gene_17565"; transcript_id "sraer114_gene_17565_tx_1"; exon_id "5_157638144_157638208_+"; exonnum "1"; txlen "1058";
5	sraer114_ss	exon	157638229	157639221	0.0344797711545623	+	.	gene_id "sraer114_gene_17565"; transcript_id "sraer114_gene_17565_tx_1"; exon_id "5_157638229_157639221_+"; exonnum "2"; txlen "1058";
5	sraer114_es	exon	157653220	157653551	0.0510696758928241	+	.	gene_id "sraer114_gene_11928"; transcript_id "sraer114_gene_11928_tx_10"; exon_id "5_157653220_157653551_+"; exonnum "1"; txlen "850";
5	sraer114_es	exon	157653220	157653551	0.0503295220928483	+	.	gene_id "sraer114_gene_11928"; transcript_id "sraer114_gene_11928_tx_11"; exon_id "5_157653220_157653551_+"; exonnum "1"; txlen "606";
5	sraer114_es	exon	157653220	157653551	0.0464095078738174	+	.	gene_id "sraer114_gene_11928"; transcript_id "sraer114_gene_11928_tx_13"; exon_id "5_157653220_157653551_+"; exonnum "1"; txlen "988";
5	sraer114_es	exon	157653220	157653551	0.0445532062172353	+	.	gene_id "sraer114_gene_11928"; transcript_id "sraer114_gene_11928_tx_14"; exon_id "5_157653220_157653551_+"; exonnum "1"; txlen "800";
5	sraer114_es	exon	157653220	157653551	0.0425865186939486	+	.	gene_id "sraer114_gene_11928"; transcript_id "sraer114_gene_11928_tx_15"; exon_id "5_157653220_157653551_+"; exonnum "1"; txlen "630";
5	sraer114_es	exon	157653220	157653551	0.0056565815489315	+	.	gene_id "sraer114_gene_11928"; transcript_id "sraer114_gene_11928_tx_19"; exon_id "5_157653220_157653551_+"; exonnum "1"; txlen "1151";
5	sraer114_es	exon	157653220	157653551	0.635810454877511	+	.	gene_id "sraer114_gene_11928"; transcript_id "sraer114_gene_11928_tx_2"; exon_id "5_157653220_157653551_+"; exonnum "1"; txlen "687";
5	sraer114_es	exon	157653220	157653551	0.372585596386157	+	.	gene_id "sraer114_gene_11928"; transcript_id "sraer114_gene_11928_tx_3"; exon_id "5_157653220_157653551_+"; exonnum "1"; txlen "802";
5	sraer114_es	exon	157653220	157653551	0.218309574510652	+	.	gene_id "sraer114_gene_11928"; transcript_id "sraer114_gene_11928_tx_6"; exon_id "5_157653220_157653551_+"; exonnum "1"; txlen "664";
5	sraer114_es	exon	157653220	157653551	0.15881555271296	+	.	gene_id "sraer114_gene_11928"; transcript_id "sraer114_gene_11928_tx_7"; exon_id "5_157653220_157653551_+"; exonnum "1"; txlen "814";
5	sraer114_es	exon	157653220	157653551	0.133273396211201	+	.	gene_id "sraer114_gene_11928"; transcript_id "sraer114_gene_11928_tx_8"; exon_id "5_157653220_157653551_+"; exonnum "1"; txlen "1048";
5	sraer114_es	exon	157653220	157653551	0.0541525112727171	+	.	gene_id "sraer114_gene_11928"; transcript_id "sraer114_gene_11928_tx_9"; exon_id "5_157653220_157653551_+"; exonnum "1"; txlen "1103";
5	sraer114_mid	exon	157664198	157664360	0.0510696758928241	+	.	gene_id "sraer114_gene_11928"; transcript_id "sraer114_gene_11928_tx_10"; exon_id "5_157664198_157664360_+"; exonnum "2"; txlen "850";
5	sraer114_mid	exon	157664198	157664360	0.0425865186939486	+	.	gene_id "sraer114_gene_11928"; transcript_id "sraer114_gene_11928_tx_15"; exon_id "5_157664198_157664360_+"; exonnum "2"; txlen "630";
5	sraer114_mid	exon	157664198	157664360	0.0056565815489315	+	.	gene_id "sraer114_gene_11928"; transcript_id "sraer114_gene_11928_tx_19"; exon_id "5_157664198_157664360_+"; exonnum "2"; txlen "1151";
5	sraer114_mid	exon	157664198	157664360	0.218309574510652	+	.	gene_id "sraer114_gene_11928"; transcript_id "sraer114_gene_11928_tx_6"; exon_id "5_157664198_157664360_+"; exonnum "2"; txlen "664";
5	sraer114_ss	exon	157679465	157679633	0.218309574510652	+	.	gene_id "sraer114_gene_11928"; transcript_id "sraer114_gene_11928_tx_6"; exon_id "5_157679465_157679633_+"; exonnum "3"; txlen "664";
5	sraer114_mid	exon	157686957	157687071	0.0499235477030918	+	.	gene_id "sraer114_gene_11928"; transcript_id "sraer114_gene_11928_tx_12"; exon_id "5_157686957_157687071_+"; exonnum "1"; txlen "583";
5	sraer114_mid	exon	157686957	157687071	0.372585596386157	+	.	gene_id "sraer114_gene_11928"; transcript_id "sraer114_gene_11928_tx_3"; exon_id "5_157686957_157687071_+"; exonnum "2"; txlen "802";
5	sraer114_mid	exon	157686957	157687071	0.15881555271296	+	.	gene_id "sraer114_gene_11928"; transcript_id "sraer114_gene_11928_tx_7"; exon_id "5_157686957_157687071_+"; exonnum "2"; txlen "814";
5	sraer114_mid	exon	157686957	157687071	0.133273396211201	+	.	gene_id "sraer114_gene_11928"; transcript_id "sraer114_gene_11928_tx_8"; exon_id "5_157686957_157687071_+"; exonnum "2"; txlen "1048";
5	sraer114_mid	exon	157686957	157687071	0.0541525112727171	+	.	gene_id "sraer114_gene_11928"; transcript_id "sraer114_gene_11928_tx_9"; exon_id "5_157686957_157687071_+"; exonnum "2"; txlen "1103";
5	sraer114_mid	exon	157691865	157691965	0.0499235477030918	+	.	gene_id "sraer114_gene_11928"; transcript_id "sraer114_gene_11928_tx_12"; exon_id "5_157691865_157691965_+"; exonnum "2"; txlen "583";
5	sraer114_mid	exon	157691865	157691965	0.0445532062172353	+	.	gene_id "sraer114_gene_11928"; transcript_id "sraer114_gene_11928_tx_14"; exon_id "5_157691865_157691965_+"; exonnum "2"; txlen "800";
5	sraer114_ss	exon	157692057	157692423	0.0499235477030918	+	.	gene_id "sraer114_gene_11928"; transcript_id "sraer114_gene_11928_tx_12"; exon_id "5_157692057_157692423_+"; exonnum "3"; txlen "583";
5	sraer114_ss	exon	157692057	157692423	0.0445532062172353	+	.	gene_id "sraer114_gene_11928"; transcript_id "sraer114_gene_11928_tx_14"; exon_id "5_157692057_157692423_+"; exonnum "3"; txlen "800";
5	sraer114_ss	exon	157692057	157692423	0.15881555271296	+	.	gene_id "sraer114_gene_11928"; transcript_id "sraer114_gene_11928_tx_7"; exon_id "5_157692057_157692423_+"; exonnum "3"; txlen "814";
5	sraer114_mid	exon	157692540	157692594	0.0510696758928241	+	.	gene_id "sraer114_gene_11928"; transcript_id "sraer114_gene_11928_tx_10"; exon_id "5_157692540_157692594_+"; exonnum "3"; txlen "850";
5	sraer114_mid	exon	157692540	157692594	0.0464095078738174	+	.	gene_id "sraer114_gene_11928"; transcript_id "sraer114_gene_11928_tx_13"; exon_id "5_157692540_157692594_+"; exonnum "2"; txlen "988";
5	sraer114_mid	exon	157692540	157692594	0.0056565815489315	+	.	gene_id "sraer114_gene_11928"; transcript_id "sraer114_gene_11928_tx_19"; exon_id "5_157692540_157692594_+"; exonnum "3"; txlen "1151";
5	sraer114_mid	exon	157692540	157692594	0.635810454877511	+	.	gene_id "sraer114_gene_11928"; transcript_id "sraer114_gene_11928_tx_2"; exon_id "5_157692540_157692594_+"; exonnum "2"; txlen "687";
5	sraer114_mid	exon	157692540	157692594	0.372585596386157	+	.	gene_id "sraer114_gene_11928"; transcript_id "sraer114_gene_11928_tx_3"; exon_id "5_157692540_157692594_+"; exonnum "3"; txlen "802";
5	sraer114_mid	exon	157692540	157692594	0.0541525112727171	+	.	gene_id "sraer114_gene_11928"; transcript_id "sraer114_gene_11928_tx_9"; exon_id "5_157692540_157692594_+"; exonnum "3"; txlen "1103";
5	sraer114_es	exon	157692710	157692971	0.0326977571455778	+	.	gene_id "sraer114_gene_11928"; transcript_id "sraer114_gene_11928_tx_17"; exon_id "5_157692710_157692971_+"; exonnum "1"; txlen "589";
5	sraer114_es	exon	157692710	157692971	0.25732579573773	+	.	gene_id "sraer114_gene_11928"; transcript_id "sraer114_gene_11928_tx_4"; exon_id "5_157692710_157692971_+"; exonnum "1"; txlen "562";
5	sraer114_ss	exon	157694122	157694421	0.0510696758928241	+	.	gene_id "sraer114_gene_11928"; transcript_id "sraer114_gene_11928_tx_10"; exon_id "5_157694122_157694421_+"; exonnum "4"; txlen "850";
5	sraer114_ss	exon	157694122	157694421	0.635810454877511	+	.	gene_id "sraer114_gene_11928"; transcript_id "sraer114_gene_11928_tx_2"; exon_id "5_157694122_157694421_+"; exonnum "3"; txlen "687";
5	sraer114_ss	exon	157694122	157694421	0.372585596386157	+	.	gene_id "sraer114_gene_11928"; transcript_id "sraer114_gene_11928_tx_3"; exon_id "5_157694122_157694421_+"; exonnum "4"; txlen "802";
5	sraer114_ss	exon	157694122	157694421	0.25732579573773	+	.	gene_id "sraer114_gene_11928"; transcript_id "sraer114_gene_11928_tx_4"; exon_id "5_157694122_157694421_+"; exonnum "2"; txlen "562";
5	sraer114_mid	exon	157698337	157698481	0.0464095078738174	+	.	gene_id "sraer114_gene_11928"; transcript_id "sraer114_gene_11928_tx_13"; exon_id "5_157698337_157698481_+"; exonnum "3"; txlen "988";
5	sraer114_mid	exon	157698337	157698481	0.0326977571455778	+	.	gene_id "sraer114_gene_11928"; transcript_id "sraer114_gene_11928_tx_17"; exon_id "5_157698337_157698481_+"; exonnum "2"; txlen "589";
5	sraer114_mid	exon	157698337	157698481	0.0056565815489315	+	.	gene_id "sraer114_gene_11928"; transcript_id "sraer114_gene_11928_tx_19"; exon_id "5_157698337_157698481_+"; exonnum "4"; txlen "1151";
5	sraer114_mid	exon	157698337	157698481	0.133273396211201	+	.	gene_id "sraer114_gene_11928"; transcript_id "sraer114_gene_11928_tx_8"; exon_id "5_157698337_157698481_+"; exonnum "3"; txlen "1048";
5	sraer114_mid	exon	157698337	157698481	0.0541525112727171	+	.	gene_id "sraer114_gene_11928"; transcript_id "sraer114_gene_11928_tx_9"; exon_id "5_157698337_157698481_+"; exonnum "4"; txlen "1103";
5	sraer114_mid	exon	157698569	157698750	0.0464095078738174	+	.	gene_id "sraer114_gene_11928"; transcript_id "sraer114_gene_11928_tx_13"; exon_id "5_157698569_157698750_+"; exonnum "4"; txlen "988";
5	sraer114_mid	exon	157698569	157698750	0.0326977571455778	+	.	gene_id "sraer114_gene_11928"; transcript_id "sraer114_gene_11928_tx_17"; exon_id "5_157698569_157698750_+"; exonnum "3"; txlen "589";
5	sraer114_mid	exon	157698569	157698750	0.0056565815489315	+	.	gene_id "sraer114_gene_11928"; transcript_id "sraer114_gene_11928_tx_19"; exon_id "5_157698569_157698750_+"; exonnum "5"; txlen "1151";
5	sraer114_mid	exon	157698569	157698750	0.133273396211201	+	.	gene_id "sraer114_gene_11928"; transcript_id "sraer114_gene_11928_tx_8"; exon_id "5_157698569_157698750_+"; exonnum "4"; txlen "1048";
5	sraer114_mid	exon	157698569	157698750	0.0541525112727171	+	.	gene_id "sraer114_gene_11928"; transcript_id "sraer114_gene_11928_tx_9"; exon_id "5_157698569_157698750_+"; exonnum "5"; txlen "1103";
5	sraer114_ss	exon	157700359	157700632	0.0503295220928483	+	.	gene_id "sraer114_gene_11928"; transcript_id "sraer114_gene_11928_tx_11"; exon_id "5_157700359_157700632_+"; exonnum "2"; txlen "606";
5	sraer114_ss	exon	157700359	157700632	0.0464095078738174	+	.	gene_id "sraer114_gene_11928"; transcript_id "sraer114_gene_11928_tx_13"; exon_id "5_157700359_157700632_+"; exonnum "5"; txlen "988";
5	sraer114_ss	exon	157700359	157700632	0.0056565815489315	+	.	gene_id "sraer114_gene_11928"; transcript_id "sraer114_gene_11928_tx_19"; exon_id "5_157700359_157700632_+"; exonnum "6"; txlen "1151";
5	sraer114_ss	exon	157700359	157700632	0.133273396211201	+	.	gene_id "sraer114_gene_11928"; transcript_id "sraer114_gene_11928_tx_8"; exon_id "5_157700359_157700632_+"; exonnum "5"; txlen "1048";
5	sraer114_ss	exon	157700359	157700632	0.0541525112727171	+	.	gene_id "sraer114_gene_11928"; transcript_id "sraer114_gene_11928_tx_9"; exon_id "5_157700359_157700632_+"; exonnum "6"; txlen "1103";
5	sraer114_ss	exon	157752161	157752295	0.0425865186939486	+	.	gene_id "sraer114_gene_11928"; transcript_id "sraer114_gene_11928_tx_15"; exon_id "5_157752161_157752295_+"; exonnum "3"; txlen "630";
5	sraer114_es	exon	157839252	157839516	0.00864209337539515	+	.	gene_id "sraer114_gene_23389"; transcript_id "sraer114_gene_23389_tx_2"; exon_id "5_157839252_157839516_+"; exonnum "1"; txlen "562";
5	sraer114_ss	exon	157840248	157840544	0.00864209337539515	+	.	gene_id "sraer114_gene_23389"; transcript_id "sraer114_gene_23389_tx_2"; exon_id "5_157840248_157840544_+"; exonnum "2"; txlen "562";
5	sraer114_es	exon	157846107	157846639	0.0354831901842787	+	.	gene_id "sraer114_gene_23391"; transcript_id "sraer114_gene_23391_tx_1"; exon_id "5_157846107_157846639_+"; exonnum "1"; txlen "659";
5	sraer114_ss	exon	157855132	157855257	0.0354831901842787	+	.	gene_id "sraer114_gene_23391"; transcript_id "sraer114_gene_23391_tx_1"; exon_id "5_157855132_157855257_+"; exonnum "2"; txlen "659";
5	sraer114_es	exon	157876716	157876845	0.0676444126185419	+	.	gene_id "sraer114_gene_14188"; transcript_id "sraer114_gene_14188_tx_1"; exon_id "5_157876716_157876845_+"; exonnum "1"; txlen "1351";
5	sraer114_ss	exon	157878643	157879863	0.0676444126185419	+	.	gene_id "sraer114_gene_14188"; transcript_id "sraer114_gene_14188_tx_1"; exon_id "5_157878643_157879863_+"; exonnum "2"; txlen "1351";
5	ensembl	exon	157905886	157905941	0	+	.	gene_id "ENSRNOG00000086369"; gene_version "1"; transcript_id "ENSRNOT00000161541"; transcript_version "1"; exon_number "1"; gene_source "ensembl"; gene_biotype "lncRNA"; transcript_source "ensembl"; transcript_biotype "lncRNA"; exon_id "ENSRNOE00000753845"; exon_version "1";
5	ensembl	transcript	157905886	157912754	0	+	.	gene_id "ENSRNOG00000086369"; gene_version "1"; transcript_id "ENSRNOT00000161541"; transcript_version "1"; gene_source "ensembl"; gene_biotype "lncRNA"; transcript_source "ensembl"; transcript_biotype "lncRNA";
5	ensembl	gene	157905886	157913111	0	+	.	gene_id "ENSRNOG00000086369"; gene_version "1"; gene_source "ensembl"; gene_biotype "lncRNA";
5	ensembl	exon	157905919	157905941	0	+	.	gene_id "ENSRNOG00000086369"; gene_version "1"; transcript_id "ENSRNOT00000156267"; transcript_version "1"; exon_number "1"; gene_source "ensembl"; gene_biotype "lncRNA"; transcript_source "ensembl"; transcript_biotype "lncRNA"; exon_id "ENSRNOE00000681639"; exon_version "1";
5	ENSEMBL114_rn	exon	157905919	157905941	0.0566873913622115	+	.	gene_id "ENSRNOG00000086369"; transcript_id "ENSRNOG00000086369_tx_2"; exon_id "5_157905919_157905941_+"; exonnum "1"; txlen "700";
5	ENSEMBL114_rn	exon	157905919	157905941	0.0234719848055699	+	.	gene_id "ENSRNOG00000086369"; transcript_id "ENSRNOG00000086369_tx_4"; exon_id "5_157905919_157905941_+"; exonnum "1"; txlen "896";
5	ENSEMBL114_rn	exon	157905919	157905941	0.014475611736301	+	.	gene_id "ENSRNOG00000086369"; transcript_id "ENSRNOG00000086369_tx_6"; exon_id "5_157905919_157905941_+"; exonnum "1"; txlen "760";
5	ENSEMBL114_rn	exon	157905919	157905941	0.0123914484599072	+	.	gene_id "ENSRNOG00000086369"; transcript_id "ENSRNOG00000086369_tx_7"; exon_id "5_157905919_157905941_+"; exonnum "1"; txlen "703";
5	ensembl	transcript	157905919	157912098	0	+	.	gene_id "ENSRNOG00000086369"; gene_version "1"; transcript_id "ENSRNOT00000156267"; transcript_version "1"; gene_source "ensembl"; gene_biotype "lncRNA"; transcript_source "ensembl"; transcript_biotype "lncRNA";
5	ensembl	exon	157906852	157907418	0	+	.	gene_id "ENSRNOG00000086369"; gene_version "1"; transcript_id "ENSRNOT00000161541"; transcript_version "1"; exon_number "2"; gene_source "ensembl"; gene_biotype "lncRNA"; transcript_source "ensembl"; transcript_biotype "lncRNA"; exon_id "ENSRNOE00000684775"; exon_version "1";
5	sraer114_mid	exon	157911388	157911641	0.0234719848055699	+	.	gene_id "ENSRNOG00000086369"; transcript_id "ENSRNOG00000086369_tx_4"; exon_id "5_157911388_157911641_+"; exonnum "2"; txlen "896";
5	ensembl	exon	157911517	157911641	0	+	.	gene_id "ENSRNOG00000086369"; gene_version "1"; transcript_id "ENSRNOT00000143723"; transcript_version "1"; exon_number "1"; gene_source "ensembl"; gene_biotype "lncRNA"; transcript_source "ensembl"; transcript_biotype "lncRNA"; exon_id "ENSRNOE00000750278"; exon_version "1";
5	ensembl	transcript	157911517	157913111	0	+	.	gene_id "ENSRNOG00000086369"; gene_version "1"; transcript_id "ENSRNOT00000143723"; transcript_version "1"; gene_source "ensembl"; gene_biotype "lncRNA"; transcript_source "ensembl"; transcript_biotype "lncRNA";
5	sraer114_mid	exon	157911524	157911641	0.014475611736301	+	.	gene_id "ENSRNOG00000086369"; transcript_id "ENSRNOG00000086369_tx_6"; exon_id "5_157911524_157911641_+"; exonnum "2"; txlen "760";
5	sraer114_mid	exon	157911581	157911641	0.0123914484599072	+	.	gene_id "ENSRNOG00000086369"; transcript_id "ENSRNOG00000086369_tx_7"; exon_id "5_157911581_157911641_+"; exonnum "2"; txlen "703";
5	ensembl	exon	157911581	157912098	0	+	.	gene_id "ENSRNOG00000086369"; gene_version "1"; transcript_id "ENSRNOT00000156267"; transcript_version "1"; exon_number "2"; gene_source "ensembl"; gene_biotype "lncRNA"; transcript_source "ensembl"; transcript_biotype "lncRNA"; exon_id "ENSRNOE00000771406"; exon_version "1";
5	sraer114_mid	exon	157911584	157911641	0.0566873913622115	+	.	gene_id "ENSRNOG00000086369"; transcript_id "ENSRNOG00000086369_tx_2"; exon_id "5_157911584_157911641_+"; exonnum "2"; txlen "700";
5	ensembl	exon	157911607	157912309	0	+	.	gene_id "ENSRNOG00000086369"; gene_version "1"; transcript_id "ENSRNOT00000151619"; transcript_version "1"; exon_number "1"; gene_source "ensembl"; gene_biotype "lncRNA"; transcript_source "ensembl"; transcript_biotype "lncRNA"; exon_id "ENSRNOE00000760482"; exon_version "1"; tag "Ensembl_canonical";
5	ensembl	transcript	157911607	157913111	0	+	.	gene_id "ENSRNOG00000086369"; gene_version "1"; transcript_id "ENSRNOT00000151619"; transcript_version "1"; gene_source "ensembl"; gene_biotype "lncRNA"; transcript_source "ensembl"; transcript_biotype "lncRNA"; tag "Ensembl_canonical";
5	ensembl	exon	157911953	157912309	0	+	.	gene_id "ENSRNOG00000086369"; gene_version "1"; transcript_id "ENSRNOT00000161541"; transcript_version "1"; exon_number "3"; gene_source "ensembl"; gene_biotype "lncRNA"; transcript_source "ensembl"; transcript_biotype "lncRNA"; exon_id "ENSRNOE00000718929"; exon_version "1";
5	ensembl	exon	157911953	157912309	0	+	.	gene_id "ENSRNOG00000086369"; gene_version "1"; transcript_id "ENSRNOT00000143723"; transcript_version "1"; exon_number "2"; gene_source "ensembl"; gene_biotype "lncRNA"; transcript_source "ensembl"; transcript_biotype "lncRNA"; exon_id "ENSRNOE00000718929"; exon_version "1";
5	ENSEMBL114_rn	exon	157911953	157912309	0.0566873913622115	+	.	gene_id "ENSRNOG00000086369"; transcript_id "ENSRNOG00000086369_tx_2"; exon_id "5_157911953_157912309_+"; exonnum "3"; txlen "700";
5	ENSEMBL114_rn	exon	157911953	157912309	0.0234719848055699	+	.	gene_id "ENSRNOG00000086369"; transcript_id "ENSRNOG00000086369_tx_4"; exon_id "5_157911953_157912309_+"; exonnum "3"; txlen "896";
5	ENSEMBL114_rn	exon	157911953	157912309	0.014475611736301	+	.	gene_id "ENSRNOG00000086369"; transcript_id "ENSRNOG00000086369_tx_6"; exon_id "5_157911953_157912309_+"; exonnum "3"; txlen "760";
5	ENSEMBL114_rn	exon	157911953	157912309	0.0123914484599072	+	.	gene_id "ENSRNOG00000086369"; transcript_id "ENSRNOG00000086369_tx_7"; exon_id "5_157911953_157912309_+"; exonnum "3"; txlen "703";
5	ensembl	exon	157912493	157912754	0	+	.	gene_id "ENSRNOG00000086369"; gene_version "1"; transcript_id "ENSRNOT00000161541"; transcript_version "1"; exon_number "4"; gene_source "ensembl"; gene_biotype "lncRNA"; transcript_source "ensembl"; transcript_biotype "lncRNA"; exon_id "ENSRNOE00000817154"; exon_version "1";
5	ENSEMBL114_rn	exon	157912493	157912754	0.0566873913622115	+	.	gene_id "ENSRNOG00000086369"; transcript_id "ENSRNOG00000086369_tx_2"; exon_id "5_157912493_157912754_+"; exonnum "4"; txlen "700";
5	ENSEMBL114_rn	exon	157912493	157912754	0.0234719848055699	+	.	gene_id "ENSRNOG00000086369"; transcript_id "ENSRNOG00000086369_tx_4"; exon_id "5_157912493_157912754_+"; exonnum "4"; txlen "896";
5	ENSEMBL114_rn	exon	157912493	157912754	0.014475611736301	+	.	gene_id "ENSRNOG00000086369"; transcript_id "ENSRNOG00000086369_tx_6"; exon_id "5_157912493_157912754_+"; exonnum "4"; txlen "760";
5	ENSEMBL114_rn	exon	157912493	157912754	0.0123914484599072	+	.	gene_id "ENSRNOG00000086369"; transcript_id "ENSRNOG00000086369_tx_7"; exon_id "5_157912493_157912754_+"; exonnum "4"; txlen "703";
5	ensembl	exon	157912493	157913111	0	+	.	gene_id "ENSRNOG00000086369"; gene_version "1"; transcript_id "ENSRNOT00000143723"; transcript_version "1"; exon_number "3"; gene_source "ensembl"; gene_biotype "lncRNA"; transcript_source "ensembl"; transcript_biotype "lncRNA"; exon_id "ENSRNOE00000794004"; exon_version "1";
5	ensembl	exon	157912493	157913111	0	+	.	gene_id "ENSRNOG00000086369"; gene_version "1"; transcript_id "ENSRNOT00000151619"; transcript_version "1"; exon_number "2"; gene_source "ensembl"; gene_biotype "lncRNA"; transcript_source "ensembl"; transcript_biotype "lncRNA"; exon_id "ENSRNOE00000794004"; exon_version "1"; tag "Ensembl_canonical";
5	ensembl	exon	157942863	157942947	0	+	.	gene_id "ENSRNOG00000082662"; gene_version "1"; transcript_id "ENSRNOT00000169727"; transcript_version "1"; exon_number "1"; gene_source "ensembl"; gene_biotype "lncRNA"; transcript_source "ensembl"; transcript_biotype "lncRNA"; exon_id "ENSRNOE00000682714"; exon_version "1";
5	ensembl	transcript	157942863	157955027	0	+	.	gene_id "ENSRNOG00000082662"; gene_version "1"; transcript_id "ENSRNOT00000169727"; transcript_version "1"; gene_source "ensembl"; gene_biotype "lncRNA"; transcript_source "ensembl"; transcript_biotype "lncRNA";
5	ensembl	gene	157942863	157955784	0	+	.	gene_id "ENSRNOG00000082662"; gene_version "1"; gene_source "ensembl"; gene_biotype "lncRNA";
5	ensembl	exon	157942910	157943073	0	+	.	gene_id "ENSRNOG00000082662"; gene_version "1"; transcript_id "ENSRNOT00000139962"; transcript_version "1"; exon_number "1"; gene_source "ensembl"; gene_biotype "lncRNA"; transcript_source "ensembl"; transcript_biotype "lncRNA"; exon_id "ENSRNOE00000676962"; exon_version "1"; tag "Ensembl_canonical";
5	ensembl	transcript	157942910	157955784	0	+	.	gene_id "ENSRNOG00000082662"; gene_version "1"; transcript_id "ENSRNOT00000139962"; transcript_version "1"; gene_source "ensembl"; gene_biotype "lncRNA"; transcript_source "ensembl"; transcript_biotype "lncRNA"; tag "Ensembl_canonical";
5	ensembl	exon	157947874	157948002	0	+	.	gene_id "ENSRNOG00000082662"; gene_version "1"; transcript_id "ENSRNOT00000169727"; transcript_version "1"; exon_number "2"; gene_source "ensembl"; gene_biotype "lncRNA"; transcript_source "ensembl"; transcript_biotype "lncRNA"; exon_id "ENSRNOE00000677587"; exon_version "1";
5	ensembl	exon	157947874	157948002	0	+	.	gene_id "ENSRNOG00000082662"; gene_version "1"; transcript_id "ENSRNOT00000139962"; transcript_version "1"; exon_number "2"; gene_source "ensembl"; gene_biotype "lncRNA"; transcript_source "ensembl"; transcript_biotype "lncRNA"; exon_id "ENSRNOE00000677587"; exon_version "1"; tag "Ensembl_canonical";
5	ensembl	exon	157954715	157954871	0	+	.	gene_id "ENSRNOG00000082662"; gene_version "1"; transcript_id "ENSRNOT00000139962"; transcript_version "1"; exon_number "3"; gene_source "ensembl"; gene_biotype "lncRNA"; transcript_source "ensembl"; transcript_biotype "lncRNA"; exon_id "ENSRNOE00000708072"; exon_version "1"; tag "Ensembl_canonical";
5	ensembl	exon	157954715	157955027	0	+	.	gene_id "ENSRNOG00000082662"; gene_version "1"; transcript_id "ENSRNOT00000169727"; transcript_version "1"; exon_number "3"; gene_source "ensembl"; gene_biotype "lncRNA"; transcript_source "ensembl"; transcript_biotype "lncRNA"; exon_id "ENSRNOE00000770170"; exon_version "1";
5	ensembl	exon	157955555	157955784	0	+	.	gene_id "ENSRNOG00000082662"; gene_version "1"; transcript_id "ENSRNOT00000139962"; transcript_version "1"; exon_number "4"; gene_source "ensembl"; gene_biotype "lncRNA"; transcript_source "ensembl"; transcript_biotype "lncRNA"; exon_id "ENSRNOE00000740013"; exon_version "1"; tag "Ensembl_canonical";
5	ensembl	exon	158003314	158004008	0	+	.	gene_id "ENSRNOG00000088421"; gene_version "1"; transcript_id "ENSRNOT00000124485"; transcript_version "1"; exon_number "1"; gene_source "ensembl"; gene_biotype "lncRNA"; transcript_source "ensembl"; transcript_biotype "lncRNA"; exon_id "ENSRNOE00000686153"; exon_version "1"; tag "Ensembl_canonical";
5	ensembl	exon	158003314	158004008	0	+	.	gene_id "ENSRNOG00000088421"; gene_version "1"; transcript_id "ENSRNOT00000160964"; transcript_version "1"; exon_number "1"; gene_source "ensembl"; gene_biotype "lncRNA"; transcript_source "ensembl"; transcript_biotype "lncRNA"; exon_id "ENSRNOE00000686153"; exon_version "1";
5	ensembl	gene	158003314	158010081	0	+	.	gene_id "ENSRNOG00000088421"; gene_version "1"; gene_source "ensembl"; gene_biotype "lncRNA";
5	ensembl	transcript	158003314	158010081	0	+	.	gene_id "ENSRNOG00000088421"; gene_version "1"; transcript_id "ENSRNOT00000124485"; transcript_version "1"; gene_source "ensembl"; gene_biotype "lncRNA"; transcript_source "ensembl"; transcript_biotype "lncRNA"; tag "Ensembl_canonical";
5	ensembl	transcript	158003314	158010081	0	+	.	gene_id "ENSRNOG00000088421"; gene_version "1"; transcript_id "ENSRNOT00000160964"; transcript_version "1"; gene_source "ensembl"; gene_biotype "lncRNA"; transcript_source "ensembl"; transcript_biotype "lncRNA";
5	ensembl	exon	158004719	158005167	0	+	.	gene_id "ENSRNOG00000088421"; gene_version "1"; transcript_id "ENSRNOT00000160964"; transcript_version "1"; exon_number "2"; gene_source "ensembl"; gene_biotype "lncRNA"; transcript_source "ensembl"; transcript_biotype "lncRNA"; exon_id "ENSRNOE00000772673"; exon_version "1";
5	ensembl	exon	158004719	158010081	0	+	.	gene_id "ENSRNOG00000088421"; gene_version "1"; transcript_id "ENSRNOT00000124485"; transcript_version "1"; exon_number "2"; gene_source "ensembl"; gene_biotype "lncRNA"; transcript_source "ensembl"; transcript_biotype "lncRNA"; exon_id "ENSRNOE00000683791"; exon_version "1"; tag "Ensembl_canonical";
5	ensembl	exon	158005251	158010081	0	+	.	gene_id "ENSRNOG00000088421"; gene_version "1"; transcript_id "ENSRNOT00000160964"; transcript_version "1"; exon_number "3"; gene_source "ensembl"; gene_biotype "lncRNA"; transcript_source "ensembl"; transcript_biotype "lncRNA"; exon_id "ENSRNOE00000815439"; exon_version "1";
5	sraer114_es	exon	158016307	158016420	0.010304034409125	+	.	gene_id "ENSRNOG00000086155"; transcript_id "ENSRNOG00000086155_tx_2"; exon_id "5_158016307_158016420_+"; exonnum "1"; txlen "926";
5	sraer114_es	exon	158016307	158016420	0.00232671744722177	+	.	gene_id "ENSRNOG00000086155"; transcript_id "ENSRNOG00000086155_tx_4"; exon_id "5_158016307_158016420_+"; exonnum "1"; txlen "628";
5	sraer114_mid	exon	158016914	158017047	0.010304034409125	+	.	gene_id "ENSRNOG00000086155"; transcript_id "ENSRNOG00000086155_tx_2"; exon_id "5_158016914_158017047_+"; exonnum "2"; txlen "926";
5	sraer114_mid	exon	158016914	158017047	0.00232671744722177	+	.	gene_id "ENSRNOG00000086155"; transcript_id "ENSRNOG00000086155_tx_4"; exon_id "5_158016914_158017047_+"; exonnum "2"; txlen "628";
5	sraer114_ss	exon	158017892	158018569	0.010304034409125	+	.	gene_id "ENSRNOG00000086155"; transcript_id "ENSRNOG00000086155_tx_2"; exon_id "5_158017892_158018569_+"; exonnum "3"; txlen "926";
5	sraer114_mid	exon	158023493	158023585	0.00232671744722177	+	.	gene_id "ENSRNOG00000086155"; transcript_id "ENSRNOG00000086155_tx_4"; exon_id "5_158023493_158023585_+"; exonnum "3"; txlen "628";
5	ensembl	exon	158032568	158032915	0	+	.	gene_id "ENSRNOG00000086155"; gene_version "1"; transcript_id "ENSRNOT00000169095"; transcript_version "1"; exon_number "1"; gene_source "ensembl"; gene_biotype "lncRNA"; transcript_source "ensembl"; transcript_biotype "lncRNA"; exon_id "ENSRNOE00000753412"; exon_version "1"; tag "Ensembl_canonical";
5	ensembl	gene	158032568	158038890	0	+	.	gene_id "ENSRNOG00000086155"; gene_version "1"; gene_source "ensembl"; gene_biotype "lncRNA";
5	ensembl	transcript	158032568	158038890	0	+	.	gene_id "ENSRNOG00000086155"; gene_version "1"; transcript_id "ENSRNOT00000169095"; transcript_version "1"; gene_source "ensembl"; gene_biotype "lncRNA"; transcript_source "ensembl"; transcript_biotype "lncRNA"; tag "Ensembl_canonical";
5	ensembl	exon	158033501	158033725	0	+	.	gene_id "ENSRNOG00000086155"; gene_version "1"; transcript_id "ENSRNOT00000153722"; transcript_version "1"; exon_number "1"; gene_source "ensembl"; gene_biotype "lncRNA"; transcript_source "ensembl"; transcript_biotype "lncRNA"; exon_id "ENSRNOE00000715697"; exon_version "1";
5	ensembl	transcript	158033501	158038890	0	+	.	gene_id "ENSRNOG00000086155"; gene_version "1"; transcript_id "ENSRNOT00000153722"; transcript_version "1"; gene_source "ensembl"; gene_biotype "lncRNA"; transcript_source "ensembl"; transcript_biotype "lncRNA";
5	ensembl	exon	158034337	158034456	0	+	.	gene_id "ENSRNOG00000086155"; gene_version "1"; transcript_id "ENSRNOT00000169095"; transcript_version "1"; exon_number "2"; gene_source "ensembl"; gene_biotype "lncRNA"; transcript_source "ensembl"; transcript_biotype "lncRNA"; exon_id "ENSRNOE00000817440"; exon_version "1"; tag "Ensembl_canonical";
5	ensembl	exon	158034337	158034456	0	+	.	gene_id "ENSRNOG00000086155"; gene_version "1"; transcript_id "ENSRNOT00000153722"; transcript_version "1"; exon_number "2"; gene_source "ensembl"; gene_biotype "lncRNA"; transcript_source "ensembl"; transcript_biotype "lncRNA"; exon_id "ENSRNOE00000817440"; exon_version "1";
5	ENSEMBL114_rn	exon	158034337	158034456	0.00232671744722177	+	.	gene_id "ENSRNOG00000086155"; transcript_id "ENSRNOG00000086155_tx_4"; exon_id "5_158034337_158034456_+"; exonnum "4"; txlen "628";
5	ensembl	exon	158038232	158038398	0	+	.	gene_id "ENSRNOG00000086155"; gene_version "1"; transcript_id "ENSRNOT00000169095"; transcript_version "1"; exon_number "3"; gene_source "ensembl"; gene_biotype "lncRNA"; transcript_source "ensembl"; transcript_biotype "lncRNA"; exon_id "ENSRNOE00000820128"; exon_version "1"; tag "Ensembl_canonical";
5	ensembl	exon	158038232	158038398	0	+	.	gene_id "ENSRNOG00000086155"; gene_version "1"; transcript_id "ENSRNOT00000153722"; transcript_version "1"; exon_number "3"; gene_source "ensembl"; gene_biotype "lncRNA"; transcript_source "ensembl"; transcript_biotype "lncRNA"; exon_id "ENSRNOE00000820128"; exon_version "1";
5	ENSEMBL114_rn	exon	158038232	158038398	0.00232671744722177	+	.	gene_id "ENSRNOG00000086155"; transcript_id "ENSRNOG00000086155_tx_4"; exon_id "5_158038232_158038398_+"; exonnum "5"; txlen "628";
5	ensembl	exon	158038498	158038890	0	+	.	gene_id "ENSRNOG00000086155"; gene_version "1"; transcript_id "ENSRNOT00000169095"; transcript_version "1"; exon_number "4"; gene_source "ensembl"; gene_biotype "lncRNA"; transcript_source "ensembl"; transcript_biotype "lncRNA"; exon_id "ENSRNOE00000709252"; exon_version "1"; tag "Ensembl_canonical";
5	ensembl	exon	158038498	158038890	0	+	.	gene_id "ENSRNOG00000086155"; gene_version "1"; transcript_id "ENSRNOT00000153722"; transcript_version "1"; exon_number "4"; gene_source "ensembl"; gene_biotype "lncRNA"; transcript_source "ensembl"; transcript_biotype "lncRNA"; exon_id "ENSRNOE00000709252"; exon_version "1";
5	ensembl	exon	158039599	158039847	0	+	.	gene_id "ENSRNOG00000071350"; gene_version "1"; transcript_id "ENSRNOT00000131108"; transcript_version "1"; exon_number "1"; gene_source "ensembl"; gene_biotype "lncRNA"; transcript_source "ensembl"; transcript_biotype "lncRNA"; exon_id "ENSRNOE00000730436"; exon_version "1";
5	ensembl	gene	158039599	158057818	0	+	.	gene_id "ENSRNOG00000071350"; gene_version "1"; gene_source "ensembl"; gene_biotype "lncRNA";
5	ensembl	transcript	158039599	158057818	0	+	.	gene_id "ENSRNOG00000071350"; gene_version "1"; transcript_id "ENSRNOT00000131108"; transcript_version "1"; gene_source "ensembl"; gene_biotype "lncRNA"; transcript_source "ensembl"; transcript_biotype "lncRNA";
5	ensembl	exon	158039637	158039847	0	+	.	gene_id "ENSRNOG00000071350"; gene_version "1"; transcript_id "ENSRNOT00000138519"; transcript_version "1"; exon_number "1"; gene_source "ensembl"; gene_biotype "lncRNA"; transcript_source "ensembl"; transcript_biotype "lncRNA"; exon_id "ENSRNOE00000802468"; exon_version "1"; tag "Ensembl_canonical";
5	ENSEMBL114_rn	exon	158039637	158039847	0.0352331499150725	+	.	gene_id "ENSRNOG00000071350"; transcript_id "ENSRNOG00000071350_tx_4"; exon_id "5_158039637_158039847_+"; exonnum "1"; txlen "1051";
5	ENSEMBL114_rn	exon	158039637	158039847	0.0352331499150725	+	.	gene_id "ENSRNOG00000071350"; transcript_id "ENSRNOG00000071350_tx_5"; exon_id "5_158039637_158039847_+"; exonnum "1"; txlen "970";
5	ENSEMBL114_rn	exon	158039637	158039847	0.0292501621936451	+	.	gene_id "ENSRNOG00000071350"; transcript_id "ENSRNOG00000071350_tx_8"; exon_id "5_158039637_158039847_+"; exonnum "1"; txlen "857";
5	ENSEMBL114_rn	exon	158039637	158039847	0.0292501621936451	+	.	gene_id "ENSRNOG00000071350"; transcript_id "ENSRNOG00000071350_tx_9"; exon_id "5_158039637_158039847_+"; exonnum "1"; txlen "776";
5	ensembl	transcript	158039637	158057818	0	+	.	gene_id "ENSRNOG00000071350"; gene_version "1"; transcript_id "ENSRNOT00000138519"; transcript_version "1"; gene_source "ensembl"; gene_biotype "lncRNA"; transcript_source "ensembl"; transcript_biotype "lncRNA"; tag "Ensembl_canonical";
5	ensembl	exon	158040187	158040267	0	+	.	gene_id "ENSRNOG00000071350"; gene_version "1"; transcript_id "ENSRNOT00000131108"; transcript_version "1"; exon_number "2"; gene_source "ensembl"; gene_biotype "lncRNA"; transcript_source "ensembl"; transcript_biotype "lncRNA"; exon_id "ENSRNOE00000707951"; exon_version "1";
5	ENSEMBL114_rn	exon	158040187	158040267	0.0352331499150725	+	.	gene_id "ENSRNOG00000071350"; transcript_id "ENSRNOG00000071350_tx_4"; exon_id "5_158040187_158040267_+"; exonnum "2"; txlen "1051";
5	ENSEMBL114_rn	exon	158040187	158040267	0.0292501621936451	+	.	gene_id "ENSRNOG00000071350"; transcript_id "ENSRNOG00000071350_tx_8"; exon_id "5_158040187_158040267_+"; exonnum "2"; txlen "857";
5	ensembl	exon	158043039	158043181	0	+	.	gene_id "ENSRNOG00000071350"; gene_version "1"; transcript_id "ENSRNOT00000154958"; transcript_version "1"; exon_number "1"; gene_source "ensembl"; gene_biotype "lncRNA"; transcript_source "ensembl"; transcript_biotype "lncRNA"; exon_id "ENSRNOE00000801260"; exon_version "1";
5	ENSEMBL114_rn	exon	158043039	158043181	0.0292501621936451	+	.	gene_id "ENSRNOG00000071350"; transcript_id "ENSRNOG00000071350_tx_10"; exon_id "5_158043039_158043181_+"; exonnum "1"; txlen "708";
5	ENSEMBL114_rn	exon	158043039	158043181	0.0352331499150725	+	.	gene_id "ENSRNOG00000071350"; transcript_id "ENSRNOG00000071350_tx_6"; exon_id "5_158043039_158043181_+"; exonnum "1"; txlen "902";
5	ensembl	transcript	158043039	158057818	0	+	.	gene_id "ENSRNOG00000071350"; gene_version "1"; transcript_id "ENSRNOT00000154958"; transcript_version "1"; gene_source "ensembl"; gene_biotype "lncRNA"; transcript_source "ensembl"; transcript_biotype "lncRNA";
5	ensembl	exon	158043740	158043958	0	+	.	gene_id "ENSRNOG00000071350"; gene_version "1"; transcript_id "ENSRNOT00000131108"; transcript_version "1"; exon_number "3"; gene_source "ensembl"; gene_biotype "lncRNA"; transcript_source "ensembl"; transcript_biotype "lncRNA"; exon_id "ENSRNOE00000717797"; exon_version "1";
5	ensembl	exon	158043740	158043958	0	+	.	gene_id "ENSRNOG00000071350"; gene_version "1"; transcript_id "ENSRNOT00000138519"; transcript_version "1"; exon_number "2"; gene_source "ensembl"; gene_biotype "lncRNA"; transcript_source "ensembl"; transcript_biotype "lncRNA"; exon_id "ENSRNOE00000717797"; exon_version "1"; tag "Ensembl_canonical";
5	ensembl	exon	158043740	158043958	0	+	.	gene_id "ENSRNOG00000071350"; gene_version "1"; transcript_id "ENSRNOT00000154958"; transcript_version "1"; exon_number "2"; gene_source "ensembl"; gene_biotype "lncRNA"; transcript_source "ensembl"; transcript_biotype "lncRNA"; exon_id "ENSRNOE00000717797"; exon_version "1";
5	ENSEMBL114_rn	exon	158043740	158043958	0.0292501621936451	+	.	gene_id "ENSRNOG00000071350"; transcript_id "ENSRNOG00000071350_tx_10"; exon_id "5_158043740_158043958_+"; exonnum "2"; txlen "708";
5	ENSEMBL114_rn	exon	158043740	158043958	0.0352331499150725	+	.	gene_id "ENSRNOG00000071350"; transcript_id "ENSRNOG00000071350_tx_4"; exon_id "5_158043740_158043958_+"; exonnum "3"; txlen "1051";
5	ENSEMBL114_rn	exon	158043740	158043958	0.0352331499150725	+	.	gene_id "ENSRNOG00000071350"; transcript_id "ENSRNOG00000071350_tx_5"; exon_id "5_158043740_158043958_+"; exonnum "2"; txlen "970";
5	ENSEMBL114_rn	exon	158043740	158043958	0.0352331499150725	+	.	gene_id "ENSRNOG00000071350"; transcript_id "ENSRNOG00000071350_tx_6"; exon_id "5_158043740_158043958_+"; exonnum "2"; txlen "902";
5	ENSEMBL114_rn	exon	158043740	158043958	0.0292501621936451	+	.	gene_id "ENSRNOG00000071350"; transcript_id "ENSRNOG00000071350_tx_8"; exon_id "5_158043740_158043958_+"; exonnum "3"; txlen "857";
5	ENSEMBL114_rn	exon	158043740	158043958	0.0292501621936451	+	.	gene_id "ENSRNOG00000071350"; transcript_id "ENSRNOG00000071350_tx_9"; exon_id "5_158043740_158043958_+"; exonnum "2"; txlen "776";
5	ensembl	exon	158048626	158048741	0	+	.	gene_id "ENSRNOG00000071350"; gene_version "1"; transcript_id "ENSRNOT00000131108"; transcript_version "1"; exon_number "4"; gene_source "ensembl"; gene_biotype "lncRNA"; transcript_source "ensembl"; transcript_biotype "lncRNA"; exon_id "ENSRNOE00000800762"; exon_version "1";
5	ensembl	exon	158048626	158048741	0	+	.	gene_id "ENSRNOG00000071350"; gene_version "1"; transcript_id "ENSRNOT00000138519"; transcript_version "1"; exon_number "3"; gene_source "ensembl"; gene_biotype "lncRNA"; transcript_source "ensembl"; transcript_biotype "lncRNA"; exon_id "ENSRNOE00000800762"; exon_version "1"; tag "Ensembl_canonical";
5	ensembl	exon	158048626	158048741	0	+	.	gene_id "ENSRNOG00000071350"; gene_version "1"; transcript_id "ENSRNOT00000154958"; transcript_version "1"; exon_number "3"; gene_source "ensembl"; gene_biotype "lncRNA"; transcript_source "ensembl"; transcript_biotype "lncRNA"; exon_id "ENSRNOE00000800762"; exon_version "1";
5	ENSEMBL114_rn	exon	158048626	158048741	0.0292501621936451	+	.	gene_id "ENSRNOG00000071350"; transcript_id "ENSRNOG00000071350_tx_10"; exon_id "5_158048626_158048741_+"; exonnum "3"; txlen "708";
5	ENSEMBL114_rn	exon	158048626	158048741	0.0352331499150725	+	.	gene_id "ENSRNOG00000071350"; transcript_id "ENSRNOG00000071350_tx_4"; exon_id "5_158048626_158048741_+"; exonnum "4"; txlen "1051";
5	ENSEMBL114_rn	exon	158048626	158048741	0.0352331499150725	+	.	gene_id "ENSRNOG00000071350"; transcript_id "ENSRNOG00000071350_tx_5"; exon_id "5_158048626_158048741_+"; exonnum "3"; txlen "970";
5	ENSEMBL114_rn	exon	158048626	158048741	0.0352331499150725	+	.	gene_id "ENSRNOG00000071350"; transcript_id "ENSRNOG00000071350_tx_6"; exon_id "5_158048626_158048741_+"; exonnum "3"; txlen "902";
5	ENSEMBL114_rn	exon	158048626	158048741	0.0292501621936451	+	.	gene_id "ENSRNOG00000071350"; transcript_id "ENSRNOG00000071350_tx_8"; exon_id "5_158048626_158048741_+"; exonnum "4"; txlen "857";
5	ENSEMBL114_rn	exon	158048626	158048741	0.0292501621936451	+	.	gene_id "ENSRNOG00000071350"; transcript_id "ENSRNOG00000071350_tx_9"; exon_id "5_158048626_158048741_+"; exonnum "3"; txlen "776";
5	ensembl	exon	158056137	158056295	0	+	.	gene_id "ENSRNOG00000071350"; gene_version "1"; transcript_id "ENSRNOT00000138519"; transcript_version "1"; exon_number "4"; gene_source "ensembl"; gene_biotype "lncRNA"; transcript_source "ensembl"; transcript_biotype "lncRNA"; exon_id "ENSRNOE00000749859"; exon_version "1"; tag "Ensembl_canonical";
5	ensembl	exon	158057350	158057818	0	+	.	gene_id "ENSRNOG00000071350"; gene_version "1"; transcript_id "ENSRNOT00000131108"; transcript_version "1"; exon_number "5"; gene_source "ensembl"; gene_biotype "lncRNA"; transcript_source "ensembl"; transcript_biotype "lncRNA"; exon_id "ENSRNOE00000731363"; exon_version "1";
5	ensembl	exon	158057350	158057818	0	+	.	gene_id "ENSRNOG00000071350"; gene_version "1"; transcript_id "ENSRNOT00000138519"; transcript_version "1"; exon_number "5"; gene_source "ensembl"; gene_biotype "lncRNA"; transcript_source "ensembl"; transcript_biotype "lncRNA"; exon_id "ENSRNOE00000731363"; exon_version "1"; tag "Ensembl_canonical";
5	ensembl	exon	158057350	158057818	0	+	.	gene_id "ENSRNOG00000071350"; gene_version "1"; transcript_id "ENSRNOT00000154958"; transcript_version "1"; exon_number "4"; gene_source "ensembl"; gene_biotype "lncRNA"; transcript_source "ensembl"; transcript_biotype "lncRNA"; exon_id "ENSRNOE00000731363"; exon_version "1";
5	sraer114_ss	exon	158058212	158058441	0.0292501621936451	+	.	gene_id "ENSRNOG00000071350"; transcript_id "ENSRNOG00000071350_tx_10"; exon_id "5_158058212_158058441_+"; exonnum "4"; txlen "708";
5	sraer114_ss	exon	158058212	158058441	0.0292501621936451	+	.	gene_id "ENSRNOG00000071350"; transcript_id "ENSRNOG00000071350_tx_8"; exon_id "5_158058212_158058441_+"; exonnum "5"; txlen "857";
5	sraer114_ss	exon	158058212	158058441	0.0292501621936451	+	.	gene_id "ENSRNOG00000071350"; transcript_id "ENSRNOG00000071350_tx_9"; exon_id "5_158058212_158058441_+"; exonnum "4"; txlen "776";
5	sraer114_ss	exon	158072038	158072461	0.0352331499150725	+	.	gene_id "ENSRNOG00000071350"; transcript_id "ENSRNOG00000071350_tx_4"; exon_id "5_158072038_158072461_+"; exonnum "5"; txlen "1051";
5	sraer114_ss	exon	158072038	158072461	0.0352331499150725	+	.	gene_id "ENSRNOG00000071350"; transcript_id "ENSRNOG00000071350_tx_5"; exon_id "5_158072038_158072461_+"; exonnum "4"; txlen "970";
5	sraer114_ss	exon	158072038	158072461	0.0352331499150725	+	.	gene_id "ENSRNOG00000071350"; transcript_id "ENSRNOG00000071350_tx_6"; exon_id "5_158072038_158072461_+"; exonnum "4"; txlen "902";
5	sraer114_mid	exon	158110534	158110644	0.0965970151474021	+	.	gene_id "sraer114_gene_17567"; transcript_id "sraer114_gene_17567_tx_1"; exon_id "5_158110534_158110644_+"; exonnum "1"; txlen "660";
5	sraer114_mid	exon	158112341	158112451	0.0965970151474021	+	.	gene_id "sraer114_gene_17567"; transcript_id "sraer114_gene_17567_tx_1"; exon_id "5_158112341_158112451_+"; exonnum "2"; txlen "660";
5	sraer114_ss	exon	158113004	158113441	0.0965970151474021	+	.	gene_id "sraer114_gene_17567"; transcript_id "sraer114_gene_17567_tx_1"; exon_id "5_158113004_158113441_+"; exonnum "3"; txlen "660";
5	sraer114_mid	exon	158114187	158114269	0.0136279164765847	+	.	gene_id "sraer114_gene_17567"; transcript_id "sraer114_gene_17567_tx_3"; exon_id "5_158114187_158114269_+"; exonnum "1"; txlen "636";
5	sraer114_mid	exon	158114187	158114269	0.00930686978888708	+	.	gene_id "sraer114_gene_17567"; transcript_id "sraer114_gene_17567_tx_4"; exon_id "5_158114187_158114269_+"; exonnum "1"; txlen "687";
5	sraer114_mid	exon	158118852	158119039	0.0136279164765847	+	.	gene_id "sraer114_gene_17567"; transcript_id "sraer114_gene_17567_tx_3"; exon_id "5_158118852_158119039_+"; exonnum "2"; txlen "636";
5	sraer114_mid	exon	158118852	158119039	0.00930686978888708	+	.	gene_id "sraer114_gene_17567"; transcript_id "sraer114_gene_17567_tx_4"; exon_id "5_158118852_158119039_+"; exonnum "2"; txlen "687";
5	sraer114_mid	exon	158121380	158121598	0.00930686978888708	+	.	gene_id "sraer114_gene_17567"; transcript_id "sraer114_gene_17567_tx_4"; exon_id "5_158121380_158121598_+"; exonnum "3"; txlen "687";
5	sraer114_mid	exon	158121431	158121598	0.0136279164765847	+	.	gene_id "sraer114_gene_17567"; transcript_id "sraer114_gene_17567_tx_3"; exon_id "5_158121431_158121598_+"; exonnum "3"; txlen "636";
5	sraer114_ss	exon	158128671	158128867	0.0136279164765847	+	.	gene_id "sraer114_gene_17567"; transcript_id "sraer114_gene_17567_tx_3"; exon_id "5_158128671_158128867_+"; exonnum "4"; txlen "636";
5	sraer114_ss	exon	158128671	158128867	0.00930686978888708	+	.	gene_id "sraer114_gene_17567"; transcript_id "sraer114_gene_17567_tx_4"; exon_id "5_158128671_158128867_+"; exonnum "4"; txlen "687";
5	sraer114_es	exon	158148586	158148909	0.522892619900845	+	.	gene_id "sraer114_gene_7710"; transcript_id "sraer114_gene_7710_tx_1"; exon_id "5_158148586_158148909_+"; exonnum "1"; txlen "1012";
5	sraer114_es	exon	158148586	158148909	0.459691039462729	+	.	gene_id "sraer114_gene_7710"; transcript_id "sraer114_gene_7710_tx_2"; exon_id "5_158148586_158148909_+"; exonnum "1"; txlen "1141";
5	sraer114_es	exon	158148586	158148909	0.345292520002132	+	.	gene_id "sraer114_gene_7710"; transcript_id "sraer114_gene_7710_tx_3"; exon_id "5_158148586_158148909_+"; exonnum "1"; txlen "901";
5	sraer114_es	exon	158148586	158148909	0.340677562178047	+	.	gene_id "sraer114_gene_7710"; transcript_id "sraer114_gene_7710_tx_4"; exon_id "5_158148586_158148909_+"; exonnum "1"; txlen "1030";
5	sraer114_es	exon	158148586	158148909	0.219738610535171	+	.	gene_id "sraer114_gene_7710"; transcript_id "sraer114_gene_7710_tx_5"; exon_id "5_158148586_158148909_+"; exonnum "1"; txlen "1183";
5	sraer114_es	exon	158148586	158148909	0.211363590399529	+	.	gene_id "sraer114_gene_7710"; transcript_id "sraer114_gene_7710_tx_6"; exon_id "5_158148586_158148909_+"; exonnum "1"; txlen "1072";
5	sraer114_es	exon	158148586	158148909	0.158561616865111	+	.	gene_id "sraer114_gene_7710"; transcript_id "sraer114_gene_7710_tx_7"; exon_id "5_158148586_158148909_+"; exonnum "1"; txlen "608";
5	sraer114_es	exon	158148586	158148909	0.0226125543662338	+	.	gene_id "sraer114_gene_7710"; transcript_id "sraer114_gene_7710_tx_8"; exon_id "5_158148586_158148909_+"; exonnum "1"; txlen "1290";
5	sraer114_es	exon	158148586	158148909	0.00670001610851373	+	.	gene_id "sraer114_gene_7710"; transcript_id "sraer114_gene_7710_tx_9"; exon_id "5_158148586_158148909_+"; exonnum "1"; txlen "1332";
5	sraer114_mid	exon	158149989	158150106	0.522892619900845	+	.	gene_id "sraer114_gene_7710"; transcript_id "sraer114_gene_7710_tx_1"; exon_id "5_158149989_158150106_+"; exonnum "2"; txlen "1012";
5	sraer114_mid	exon	158149989	158150106	0.459691039462729	+	.	gene_id "sraer114_gene_7710"; transcript_id "sraer114_gene_7710_tx_2"; exon_id "5_158149989_158150106_+"; exonnum "2"; txlen "1141";
5	sraer114_mid	exon	158149989	158150106	0.345292520002132	+	.	gene_id "sraer114_gene_7710"; transcript_id "sraer114_gene_7710_tx_3"; exon_id "5_158149989_158150106_+"; exonnum "2"; txlen "901";
5	sraer114_mid	exon	158149989	158150106	0.340677562178047	+	.	gene_id "sraer114_gene_7710"; transcript_id "sraer114_gene_7710_tx_4"; exon_id "5_158149989_158150106_+"; exonnum "2"; txlen "1030";
5	sraer114_mid	exon	158149989	158150106	0.219738610535171	+	.	gene_id "sraer114_gene_7710"; transcript_id "sraer114_gene_7710_tx_5"; exon_id "5_158149989_158150106_+"; exonnum "2"; txlen "1183";
5	sraer114_mid	exon	158149989	158150106	0.211363590399529	+	.	gene_id "sraer114_gene_7710"; transcript_id "sraer114_gene_7710_tx_6"; exon_id "5_158149989_158150106_+"; exonnum "2"; txlen "1072";
5	sraer114_mid	exon	158149989	158150106	0.158561616865111	+	.	gene_id "sraer114_gene_7710"; transcript_id "sraer114_gene_7710_tx_7"; exon_id "5_158149989_158150106_+"; exonnum "2"; txlen "608";
5	sraer114_mid	exon	158149989	158150106	0.0226125543662338	+	.	gene_id "sraer114_gene_7710"; transcript_id "sraer114_gene_7710_tx_8"; exon_id "5_158149989_158150106_+"; exonnum "2"; txlen "1290";
5	sraer114_mid	exon	158149989	158150106	0.00670001610851373	+	.	gene_id "sraer114_gene_7710"; transcript_id "sraer114_gene_7710_tx_9"; exon_id "5_158149989_158150106_+"; exonnum "2"; txlen "1332";
5	sraer114_ss	exon	158150229	158150394	0.158561616865111	+	.	gene_id "sraer114_gene_7710"; transcript_id "sraer114_gene_7710_tx_7"; exon_id "5_158150229_158150394_+"; exonnum "3"; txlen "608";
5	sraer114_mid	exon	158150965	158151075	0.522892619900845	+	.	gene_id "sraer114_gene_7710"; transcript_id "sraer114_gene_7710_tx_1"; exon_id "5_158150965_158151075_+"; exonnum "3"; txlen "1012";
5	sraer114_mid	exon	158150965	158151075	0.459691039462729	+	.	gene_id "sraer114_gene_7710"; transcript_id "sraer114_gene_7710_tx_2"; exon_id "5_158150965_158151075_+"; exonnum "3"; txlen "1141";
5	sraer114_mid	exon	158150965	158151075	0.219738610535171	+	.	gene_id "sraer114_gene_7710"; transcript_id "sraer114_gene_7710_tx_5"; exon_id "5_158150965_158151075_+"; exonnum "3"; txlen "1183";
5	sraer114_mid	exon	158150965	158151075	0.0226125543662338	+	.	gene_id "sraer114_gene_7710"; transcript_id "sraer114_gene_7710_tx_8"; exon_id "5_158150965_158151075_+"; exonnum "3"; txlen "1290";
5	sraer114_mid	exon	158150965	158151075	0.00670001610851373	+	.	gene_id "sraer114_gene_7710"; transcript_id "sraer114_gene_7710_tx_9"; exon_id "5_158150965_158151075_+"; exonnum "3"; txlen "1332";
5	sraer114_mid	exon	158152761	158152837	0.522892619900845	+	.	gene_id "sraer114_gene_7710"; transcript_id "sraer114_gene_7710_tx_1"; exon_id "5_158152761_158152837_+"; exonnum "4"; txlen "1012";
5	sraer114_mid	exon	158152761	158152837	0.459691039462729	+	.	gene_id "sraer114_gene_7710"; transcript_id "sraer114_gene_7710_tx_2"; exon_id "5_158152761_158152837_+"; exonnum "4"; txlen "1141";
5	sraer114_mid	exon	158152761	158152837	0.345292520002132	+	.	gene_id "sraer114_gene_7710"; transcript_id "sraer114_gene_7710_tx_3"; exon_id "5_158152761_158152837_+"; exonnum "3"; txlen "901";
5	sraer114_mid	exon	158152761	158152837	0.340677562178047	+	.	gene_id "sraer114_gene_7710"; transcript_id "sraer114_gene_7710_tx_4"; exon_id "5_158152761_158152837_+"; exonnum "3"; txlen "1030";
5	sraer114_mid	exon	158152761	158152837	0.219738610535171	+	.	gene_id "sraer114_gene_7710"; transcript_id "sraer114_gene_7710_tx_5"; exon_id "5_158152761_158152837_+"; exonnum "4"; txlen "1183";
5	sraer114_mid	exon	158152761	158152837	0.211363590399529	+	.	gene_id "sraer114_gene_7710"; transcript_id "sraer114_gene_7710_tx_6"; exon_id "5_158152761_158152837_+"; exonnum "3"; txlen "1072";
5	sraer114_mid	exon	158152761	158152837	0.0226125543662338	+	.	gene_id "sraer114_gene_7710"; transcript_id "sraer114_gene_7710_tx_8"; exon_id "5_158152761_158152837_+"; exonnum "4"; txlen "1290";
5	sraer114_mid	exon	158152761	158152837	0.00670001610851373	+	.	gene_id "sraer114_gene_7710"; transcript_id "sraer114_gene_7710_tx_9"; exon_id "5_158152761_158152837_+"; exonnum "4"; txlen "1332";
5	sraer114_mid	exon	158154767	158154895	0.459691039462729	+	.	gene_id "sraer114_gene_7710"; transcript_id "sraer114_gene_7710_tx_2"; exon_id "5_158154767_158154895_+"; exonnum "5"; txlen "1141";
5	sraer114_mid	exon	158154767	158154895	0.340677562178047	+	.	gene_id "sraer114_gene_7710"; transcript_id "sraer114_gene_7710_tx_4"; exon_id "5_158154767_158154895_+"; exonnum "4"; txlen "1030";
5	sraer114_mid	exon	158154767	158154895	0.0226125543662338	+	.	gene_id "sraer114_gene_7710"; transcript_id "sraer114_gene_7710_tx_8"; exon_id "5_158154767_158154895_+"; exonnum "5"; txlen "1290";
5	sraer114_mid	exon	158154767	158154937	0.219738610535171	+	.	gene_id "sraer114_gene_7710"; transcript_id "sraer114_gene_7710_tx_5"; exon_id "5_158154767_158154937_+"; exonnum "5"; txlen "1183";
5	sraer114_mid	exon	158154767	158154937	0.211363590399529	+	.	gene_id "sraer114_gene_7710"; transcript_id "sraer114_gene_7710_tx_6"; exon_id "5_158154767_158154937_+"; exonnum "4"; txlen "1072";
5	sraer114_mid	exon	158154767	158154937	0.00670001610851373	+	.	gene_id "sraer114_gene_7710"; transcript_id "sraer114_gene_7710_tx_9"; exon_id "5_158154767_158154937_+"; exonnum "5"; txlen "1332";
5	sraer114_mid	exon	158156629	158156777	0.0226125543662338	+	.	gene_id "sraer114_gene_7710"; transcript_id "sraer114_gene_7710_tx_8"; exon_id "5_158156629_158156777_+"; exonnum "6"; txlen "1290";
5	sraer114_mid	exon	158156629	158156777	0.00670001610851373	+	.	gene_id "sraer114_gene_7710"; transcript_id "sraer114_gene_7710_tx_9"; exon_id "5_158156629_158156777_+"; exonnum "6"; txlen "1332";
5	sraer114_ss	exon	158157058	158157439	0.522892619900845	+	.	gene_id "sraer114_gene_7710"; transcript_id "sraer114_gene_7710_tx_1"; exon_id "5_158157058_158157439_+"; exonnum "5"; txlen "1012";
5	sraer114_ss	exon	158157058	158157439	0.459691039462729	+	.	gene_id "sraer114_gene_7710"; transcript_id "sraer114_gene_7710_tx_2"; exon_id "5_158157058_158157439_+"; exonnum "6"; txlen "1141";
5	sraer114_ss	exon	158157058	158157439	0.345292520002132	+	.	gene_id "sraer114_gene_7710"; transcript_id "sraer114_gene_7710_tx_3"; exon_id "5_158157058_158157439_+"; exonnum "4"; txlen "901";
5	sraer114_ss	exon	158157058	158157439	0.340677562178047	+	.	gene_id "sraer114_gene_7710"; transcript_id "sraer114_gene_7710_tx_4"; exon_id "5_158157058_158157439_+"; exonnum "5"; txlen "1030";
5	sraer114_ss	exon	158157058	158157439	0.219738610535171	+	.	gene_id "sraer114_gene_7710"; transcript_id "sraer114_gene_7710_tx_5"; exon_id "5_158157058_158157439_+"; exonnum "6"; txlen "1183";
5	sraer114_ss	exon	158157058	158157439	0.211363590399529	+	.	gene_id "sraer114_gene_7710"; transcript_id "sraer114_gene_7710_tx_6"; exon_id "5_158157058_158157439_+"; exonnum "5"; txlen "1072";
5	sraer114_ss	exon	158157058	158157439	0.0226125543662338	+	.	gene_id "sraer114_gene_7710"; transcript_id "sraer114_gene_7710_tx_8"; exon_id "5_158157058_158157439_+"; exonnum "7"; txlen "1290";
5	sraer114_ss	exon	158157058	158157439	0.00670001610851373	+	.	gene_id "sraer114_gene_7710"; transcript_id "sraer114_gene_7710_tx_9"; exon_id "5_158157058_158157439_+"; exonnum "7"; txlen "1332";
5	ensembl	exon	158216451	158216770	0	+	.	gene_id "ENSRNOG00000073040"; gene_version "1"; transcript_id "ENSRNOT00000148592"; transcript_version "1"; exon_number "1"; gene_source "ensembl"; gene_biotype "lncRNA"; transcript_source "ensembl"; transcript_biotype "lncRNA"; exon_id "ENSRNOE00000673592"; exon_version "1";
5	ensembl	transcript	158216451	158221482	0	+	.	gene_id "ENSRNOG00000073040"; gene_version "1"; transcript_id "ENSRNOT00000148592"; transcript_version "1"; gene_source "ensembl"; gene_biotype "lncRNA"; transcript_source "ensembl"; transcript_biotype "lncRNA";
5	ensembl	gene	158216451	158221795	0	+	.	gene_id "ENSRNOG00000073040"; gene_version "1"; gene_source "ensembl"; gene_biotype "lncRNA";
5	ensembl	exon	158217662	158218497	0	+	.	gene_id "ENSRNOG00000073040"; gene_version "1"; transcript_id "ENSRNOT00000146822"; transcript_version "1"; exon_number "1"; gene_source "ensembl"; gene_biotype "lncRNA"; transcript_source "ensembl"; transcript_biotype "lncRNA"; exon_id "ENSRNOE00000679749"; exon_version "1"; tag "Ensembl_canonical";
5	ensembl	transcript	158217662	158221795	0	+	.	gene_id "ENSRNOG00000073040"; gene_version "1"; transcript_id "ENSRNOT00000146822"; transcript_version "1"; gene_source "ensembl"; gene_biotype "lncRNA"; transcript_source "ensembl"; transcript_biotype "lncRNA"; tag "Ensembl_canonical";
5	ensembl	exon	158218110	158218497	0	+	.	gene_id "ENSRNOG00000073040"; gene_version "1"; transcript_id "ENSRNOT00000134920"; transcript_version "1"; exon_number "1"; gene_source "ensembl"; gene_biotype "lncRNA"; transcript_source "ensembl"; transcript_biotype "lncRNA"; exon_id "ENSRNOE00000773653"; exon_version "1";
5	ensembl	transcript	158218110	158220730	0	+	.	gene_id "ENSRNOG00000073040"; gene_version "1"; transcript_id "ENSRNOT00000134920"; transcript_version "1"; gene_source "ensembl"; gene_biotype "lncRNA"; transcript_source "ensembl"; transcript_biotype "lncRNA";
5	ensembl	exon	158218374	158218527	0	+	.	gene_id "ENSRNOG00000073040"; gene_version "1"; transcript_id "ENSRNOT00000167130"; transcript_version "1"; exon_number "1"; gene_source "ensembl"; gene_biotype "lncRNA"; transcript_source "ensembl"; transcript_biotype "lncRNA"; exon_id "ENSRNOE00000805967"; exon_version "1";
5	ensembl	transcript	158218374	158219134	0	+	.	gene_id "ENSRNOG00000073040"; gene_version "1"; transcript_id "ENSRNOT00000167130"; transcript_version "1"; gene_source "ensembl"; gene_biotype "lncRNA"; transcript_source "ensembl"; transcript_biotype "lncRNA";
5	ensembl	exon	158218949	158219134	0	+	.	gene_id "ENSRNOG00000073040"; gene_version "1"; transcript_id "ENSRNOT00000167130"; transcript_version "1"; exon_number "2"; gene_source "ensembl"; gene_biotype "lncRNA"; transcript_source "ensembl"; transcript_biotype "lncRNA"; exon_id "ENSRNOE00000772220"; exon_version "1";
5	ensembl	exon	158220270	158220449	0	+	.	gene_id "ENSRNOG00000073040"; gene_version "1"; transcript_id "ENSRNOT00000134920"; transcript_version "1"; exon_number "2"; gene_source "ensembl"; gene_biotype "lncRNA"; transcript_source "ensembl"; transcript_biotype "lncRNA"; exon_id "ENSRNOE00000684350"; exon_version "1";
5	ensembl	exon	158220270	158221482	0	+	.	gene_id "ENSRNOG00000073040"; gene_version "1"; transcript_id "ENSRNOT00000148592"; transcript_version "1"; exon_number "2"; gene_source "ensembl"; gene_biotype "lncRNA"; transcript_source "ensembl"; transcript_biotype "lncRNA"; exon_id "ENSRNOE00000731832"; exon_version "1";
5	ensembl	exon	158220270	158221795	0	+	.	gene_id "ENSRNOG00000073040"; gene_version "1"; transcript_id "ENSRNOT00000146822"; transcript_version "1"; exon_number "2"; gene_source "ensembl"; gene_biotype "lncRNA"; transcript_source "ensembl"; transcript_biotype "lncRNA"; exon_id "ENSRNOE00000680685"; exon_version "1"; tag "Ensembl_canonical";
5	ensembl	exon	158220590	158220730	0	+	.	gene_id "ENSRNOG00000073040"; gene_version "1"; transcript_id "ENSRNOT00000134920"; transcript_version "1"; exon_number "3"; gene_source "ensembl"; gene_biotype "lncRNA"; transcript_source "ensembl"; transcript_biotype "lncRNA"; exon_id "ENSRNOE00000678444"; exon_version "1";
5	ensembl	exon	158231379	158231507	0	+	.	gene_id "ENSRNOG00000064753"; gene_version "2"; transcript_id "ENSRNOT00000107230"; transcript_version "2"; exon_number "1"; gene_source "ensembl"; gene_biotype "lncRNA"; transcript_source "ensembl"; transcript_biotype "lncRNA"; exon_id "ENSRNOE00000614206"; exon_version "2"; tag "Ensembl_canonical";
5	ENSEMBL114_rn	exon	158231379	158231507	0.772205950909082	+	.	gene_id "ENSRNOG00000064753"; transcript_id "ENSRNOG00000064753_tx_1"; exon_id "5_158231379_158231507_+"; exonnum "1"; txlen "2293";
5	ensembl	gene	158231379	158236831	0	+	.	gene_id "ENSRNOG00000064753"; gene_version "2"; gene_source "ensembl"; gene_biotype "lncRNA";
5	ensembl	transcript	158231379	158236831	0	+	.	gene_id "ENSRNOG00000064753"; gene_version "2"; transcript_id "ENSRNOT00000107230"; transcript_version "2"; gene_source "ensembl"; gene_biotype "lncRNA"; transcript_source "ensembl"; transcript_biotype "lncRNA"; tag "Ensembl_canonical";
5	sraer114_mid	exon	158231948	158232029	0.772205950909082	+	.	gene_id "ENSRNOG00000064753"; transcript_id "ENSRNOG00000064753_tx_1"; exon_id "5_158231948_158232029_+"; exonnum "2"; txlen "2293";
5	ensembl	exon	158231951	158232029	0	+	.	gene_id "ENSRNOG00000064753"; gene_version "2"; transcript_id "ENSRNOT00000107230"; transcript_version "2"; exon_number "2"; gene_source "ensembl"; gene_biotype "lncRNA"; transcript_source "ensembl"; transcript_biotype "lncRNA"; exon_id "ENSRNOE00000647301"; exon_version "2"; tag "Ensembl_canonical";
5	ensembl	exon	158233067	158233344	0	+	.	gene_id "ENSRNOG00000064753"; gene_version "2"; transcript_id "ENSRNOT00000107230"; transcript_version "2"; exon_number "3"; gene_source "ensembl"; gene_biotype "lncRNA"; transcript_source "ensembl"; transcript_biotype "lncRNA"; exon_id "ENSRNOE00000622221"; exon_version "1"; tag "Ensembl_canonical";
5	ENSEMBL114_rn	exon	158233067	158233344	0.772205950909082	+	.	gene_id "ENSRNOG00000064753"; transcript_id "ENSRNOG00000064753_tx_1"; exon_id "5_158233067_158233344_+"; exonnum "3"; txlen "2293";
5	ensembl	exon	158235028	158236831	0	+	.	gene_id "ENSRNOG00000064753"; gene_version "2"; transcript_id "ENSRNOT00000107230"; transcript_version "2"; exon_number "4"; gene_source "ensembl"; gene_biotype "lncRNA"; transcript_source "ensembl"; transcript_biotype "lncRNA"; exon_id "ENSRNOE00000712591"; exon_version "1"; tag "Ensembl_canonical";
5	ENSEMBL114_rn	exon	158235028	158236831	0.772205950909082	+	.	gene_id "ENSRNOG00000064753"; transcript_id "ENSRNOG00000064753_tx_1"; exon_id "5_158235028_158236831_+"; exonnum "4"; txlen "2293";
5	sraer114_es	exon	158250759	158250899	0.465649711377167	+	.	gene_id "sraer114_gene_11929"; transcript_id "sraer114_gene_11929_tx_1"; exon_id "5_158250759_158250899_+"; exonnum "1"; txlen "690";
5	sraer114_es	exon	158251396	158251499	0.0958237835809211	+	.	gene_id "sraer114_gene_11929"; transcript_id "sraer114_gene_11929_tx_2"; exon_id "5_158251396_158251499_+"; exonnum "1"; txlen "653";
5	sraer114_mid	exon	158255003	158255256	0.465649711377167	+	.	gene_id "sraer114_gene_11929"; transcript_id "sraer114_gene_11929_tx_1"; exon_id "5_158255003_158255256_+"; exonnum "2"; txlen "690";
5	sraer114_mid	exon	158255003	158255256	0.0958237835809211	+	.	gene_id "sraer114_gene_11929"; transcript_id "sraer114_gene_11929_tx_2"; exon_id "5_158255003_158255256_+"; exonnum "2"; txlen "653";
5	sraer114_ss	exon	158258571	158258865	0.465649711377167	+	.	gene_id "sraer114_gene_11929"; transcript_id "sraer114_gene_11929_tx_1"; exon_id "5_158258571_158258865_+"; exonnum "3"; txlen "690";
5	sraer114_ss	exon	158258571	158258865	0.0958237835809211	+	.	gene_id "sraer114_gene_11929"; transcript_id "sraer114_gene_11929_tx_2"; exon_id "5_158258571_158258865_+"; exonnum "3"; txlen "653";
5	ensembl	exon	158277476	158277616	0	+	.	gene_id "ENSRNOG00000006327"; gene_version "8"; transcript_id "ENSRNOT00000008940"; transcript_version "8"; exon_number "1"; gene_name "Rcc2"; gene_source "ensembl"; gene_biotype "protein_coding"; transcript_name "Rcc2-201"; transcript_source "ensembl"; transcript_biotype "protein_coding"; exon_id "ENSRNOE00000725002"; exon_version "1"; tag "Ensembl_canonical";
5	ensembl	five_prime_utr	158277476	158277616	0	+	.	gene_id "ENSRNOG00000006327"; gene_version "8"; transcript_id "ENSRNOT00000008940"; transcript_version "8"; gene_name "Rcc2"; gene_source "ensembl"; gene_biotype "protein_coding"; transcript_name "Rcc2-201"; transcript_source "ensembl"; transcript_biotype "protein_coding"; tag "Ensembl_canonical";
5	ENSEMBL114_rn	exon	158277476	158277616	30.304659187755	+	.	gene_id "ENSRNOG00000006327"; transcript_id "ENSRNOG00000006327_tx_3"; exon_id "5_158277476_158277616_+"; exonnum "1"; txlen "4019";
5	ensembl	gene	158277476	158300294	0	+	.	gene_id "ENSRNOG00000006327"; gene_version "8"; gene_name "Rcc2"; gene_source "ensembl"; gene_biotype "protein_coding";
5	ensembl	transcript	158277476	158300294	0	+	.	gene_id "ENSRNOG00000006327"; gene_version "8"; transcript_id "ENSRNOT00000008940"; transcript_version "8"; gene_name "Rcc2"; gene_source "ensembl"; gene_biotype "protein_coding"; transcript_name "Rcc2-201"; transcript_source "ensembl"; transcript_biotype "protein_coding"; tag "Ensembl_canonical";
5	sraer114_mid	exon	158277909	158278080	30.304659187755	+	.	gene_id "ENSRNOG00000006327"; transcript_id "ENSRNOG00000006327_tx_3"; exon_id "5_158277909_158278080_+"; exonnum "2"; txlen "4019";
5	ensembl	exon	158278384	158278524	0	+	.	gene_id "ENSRNOG00000006327"; gene_version "8"; transcript_id "ENSRNOT00000008940"; transcript_version "8"; exon_number "2"; gene_name "Rcc2"; gene_source "ensembl"; gene_biotype "protein_coding"; transcript_name "Rcc2-201"; transcript_source "ensembl"; transcript_biotype "protein_coding"; exon_id "ENSRNOE00000583573"; exon_version "1"; tag "Ensembl_canonical";
5	ensembl	five_prime_utr	158278384	158278524	0	+	.	gene_id "ENSRNOG00000006327"; gene_version "8"; transcript_id "ENSRNOT00000008940"; transcript_version "8"; gene_name "Rcc2"; gene_source "ensembl"; gene_biotype "protein_coding"; transcript_name "Rcc2-201"; transcript_source "ensembl"; transcript_biotype "protein_coding"; tag "Ensembl_canonical";
5	ENSEMBL114_rn	exon	158278384	158278524	30.304659187755	+	.	gene_id "ENSRNOG00000006327"; transcript_id "ENSRNOG00000006327_tx_3"; exon_id "5_158278384_158278524_+"; exonnum "3"; txlen "4019";
5	sraer114_es	exon	158278768	158278846	111.64376883189	+	.	gene_id "ENSRNOG00000006327"; transcript_id "ENSRNOG00000006327_tx_2"; exon_id "5_158278768_158278846_+"; exonnum "1"; txlen "3644";
5	ensembl	five_prime_utr	158279004	158279012	0	+	.	gene_id "ENSRNOG00000006327"; gene_version "8"; transcript_id "ENSRNOT00000008940"; transcript_version "8"; gene_name "Rcc2"; gene_source "ensembl"; gene_biotype "protein_coding"; transcript_name "Rcc2-201"; transcript_source "ensembl"; transcript_biotype "protein_coding"; tag "Ensembl_canonical";
5	ensembl	exon	158279004	158279291	0	+	.	gene_id "ENSRNOG00000006327"; gene_version "8"; transcript_id "ENSRNOT00000008940"; transcript_version "8"; exon_number "3"; gene_name "Rcc2"; gene_source "ensembl"; gene_biotype "protein_coding"; transcript_name "Rcc2-201"; transcript_source "ensembl"; transcript_biotype "protein_coding"; exon_id "ENSRNOE00000613778"; exon_version "1"; tag "Ensembl_canonical";
5	ENSEMBL114_rn	exon	158279004	158279291	111.64376883189	+	.	gene_id "ENSRNOG00000006327"; transcript_id "ENSRNOG00000006327_tx_2"; exon_id "5_158279004_158279291_+"; exonnum "2"; txlen "3644";
```
