## Supplementary material for "Significantly Improved Mouse and Rat Genome Annotation Using Sequence Read Archive RNA-seq Data": rat_SRA_ENSEMBL114.gtf: rat_SRA_ENSEMBL114.gtf (part 780 of 1073)

```
5	ENSEMBL114_rn	exon	158279004	158279291	30.304659187755	+	.	gene_id "ENSRNOG00000006327"; transcript_id "ENSRNOG00000006327_tx_3"; exon_id "5_158279004_158279291_+"; exonnum "4"; txlen "4019";
5	ensembl	start_codon	158279013	158279015	0	+	0	gene_id "ENSRNOG00000006327"; gene_version "8"; transcript_id "ENSRNOT00000008940"; transcript_version "8"; exon_number "3"; gene_name "Rcc2"; gene_source "ensembl"; gene_biotype "protein_coding"; transcript_name "Rcc2-201"; transcript_source "ensembl"; transcript_biotype "protein_coding"; tag "Ensembl_canonical";
5	ensembl	CDS	158279013	158279291	0	+	0	gene_id "ENSRNOG00000006327"; gene_version "8"; transcript_id "ENSRNOT00000008940"; transcript_version "8"; exon_number "3"; gene_name "Rcc2"; gene_source "ensembl"; gene_biotype "protein_coding"; transcript_name "Rcc2-201"; transcript_source "ensembl"; transcript_biotype "protein_coding"; protein_id "ENSRNOP00000008940"; protein_version "5"; tag "Ensembl_canonical";
5	ensembl	exon	158284960	158285053	0	+	.	gene_id "ENSRNOG00000006327"; gene_version "8"; transcript_id "ENSRNOT00000008940"; transcript_version "8"; exon_number "4"; gene_name "Rcc2"; gene_source "ensembl"; gene_biotype "protein_coding"; transcript_name "Rcc2-201"; transcript_source "ensembl"; transcript_biotype "protein_coding"; exon_id "ENSRNOE00000058441"; exon_version "1"; tag "Ensembl_canonical";
5	ensembl	CDS	158284960	158285053	0	+	0	gene_id "ENSRNOG00000006327"; gene_version "8"; transcript_id "ENSRNOT00000008940"; transcript_version "8"; exon_number "4"; gene_name "Rcc2"; gene_source "ensembl"; gene_biotype "protein_coding"; transcript_name "Rcc2-201"; transcript_source "ensembl"; transcript_biotype "protein_coding"; protein_id "ENSRNOP00000008940"; protein_version "5"; tag "Ensembl_canonical";
5	ENSEMBL114_rn	exon	158284960	158285053	111.64376883189	+	.	gene_id "ENSRNOG00000006327"; transcript_id "ENSRNOG00000006327_tx_2"; exon_id "5_158284960_158285053_+"; exonnum "3"; txlen "3644";
5	ENSEMBL114_rn	exon	158284960	158285053	30.304659187755	+	.	gene_id "ENSRNOG00000006327"; transcript_id "ENSRNOG00000006327_tx_3"; exon_id "5_158284960_158285053_+"; exonnum "5"; txlen "4019";
5	ensembl	exon	158287356	158287499	0	+	.	gene_id "ENSRNOG00000006327"; gene_version "8"; transcript_id "ENSRNOT00000008940"; transcript_version "8"; exon_number "5"; gene_name "Rcc2"; gene_source "ensembl"; gene_biotype "protein_coding"; transcript_name "Rcc2-201"; transcript_source "ensembl"; transcript_biotype "protein_coding"; exon_id "ENSRNOE00000058546"; exon_version "1"; tag "Ensembl_canonical";
5	ensembl	CDS	158287356	158287499	0	+	2	gene_id "ENSRNOG00000006327"; gene_version "8"; transcript_id "ENSRNOT00000008940"; transcript_version "8"; exon_number "5"; gene_name "Rcc2"; gene_source "ensembl"; gene_biotype "protein_coding"; transcript_name "Rcc2-201"; transcript_source "ensembl"; transcript_biotype "protein_coding"; protein_id "ENSRNOP00000008940"; protein_version "5"; tag "Ensembl_canonical";
5	ENSEMBL114_rn	exon	158287356	158287499	111.64376883189	+	.	gene_id "ENSRNOG00000006327"; transcript_id "ENSRNOG00000006327_tx_2"; exon_id "5_158287356_158287499_+"; exonnum "4"; txlen "3644";
5	ENSEMBL114_rn	exon	158287356	158287499	30.304659187755	+	.	gene_id "ENSRNOG00000006327"; transcript_id "ENSRNOG00000006327_tx_3"; exon_id "5_158287356_158287499_+"; exonnum "6"; txlen "4019";
5	ensembl	exon	158289349	158289480	0	+	.	gene_id "ENSRNOG00000006327"; gene_version "8"; transcript_id "ENSRNOT00000008940"; transcript_version "8"; exon_number "6"; gene_name "Rcc2"; gene_source "ensembl"; gene_biotype "protein_coding"; transcript_name "Rcc2-201"; transcript_source "ensembl"; transcript_biotype "protein_coding"; exon_id "ENSRNOE00000058653"; exon_version "1"; tag "Ensembl_canonical";
5	ensembl	CDS	158289349	158289480	0	+	2	gene_id "ENSRNOG00000006327"; gene_version "8"; transcript_id "ENSRNOT00000008940"; transcript_version "8"; exon_number "6"; gene_name "Rcc2"; gene_source "ensembl"; gene_biotype "protein_coding"; transcript_name "Rcc2-201"; transcript_source "ensembl"; transcript_biotype "protein_coding"; protein_id "ENSRNOP00000008940"; protein_version "5"; tag "Ensembl_canonical";
5	ENSEMBL114_rn	exon	158289349	158289480	111.64376883189	+	.	gene_id "ENSRNOG00000006327"; transcript_id "ENSRNOG00000006327_tx_2"; exon_id "5_158289349_158289480_+"; exonnum "5"; txlen "3644";
5	ENSEMBL114_rn	exon	158289349	158289480	30.304659187755	+	.	gene_id "ENSRNOG00000006327"; transcript_id "ENSRNOG00000006327_tx_3"; exon_id "5_158289349_158289480_+"; exonnum "7"; txlen "4019";
5	ensembl	exon	158289847	158289935	0	+	.	gene_id "ENSRNOG00000006327"; gene_version "8"; transcript_id "ENSRNOT00000008940"; transcript_version "8"; exon_number "7"; gene_name "Rcc2"; gene_source "ensembl"; gene_biotype "protein_coding"; transcript_name "Rcc2-201"; transcript_source "ensembl"; transcript_biotype "protein_coding"; exon_id "ENSRNOE00000058805"; exon_version "1"; tag "Ensembl_canonical";
5	ensembl	CDS	158289847	158289935	0	+	2	gene_id "ENSRNOG00000006327"; gene_version "8"; transcript_id "ENSRNOT00000008940"; transcript_version "8"; exon_number "7"; gene_name "Rcc2"; gene_source "ensembl"; gene_biotype "protein_coding"; transcript_name "Rcc2-201"; transcript_source "ensembl"; transcript_biotype "protein_coding"; protein_id "ENSRNOP00000008940"; protein_version "5"; tag "Ensembl_canonical";
5	ENSEMBL114_rn	exon	158289847	158289935	111.64376883189	+	.	gene_id "ENSRNOG00000006327"; transcript_id "ENSRNOG00000006327_tx_2"; exon_id "5_158289847_158289935_+"; exonnum "6"; txlen "3644";
5	ENSEMBL114_rn	exon	158289847	158289935	30.304659187755	+	.	gene_id "ENSRNOG00000006327"; transcript_id "ENSRNOG00000006327_tx_3"; exon_id "5_158289847_158289935_+"; exonnum "8"; txlen "4019";
5	ensembl	exon	158290719	158290833	0	+	.	gene_id "ENSRNOG00000006327"; gene_version "8"; transcript_id "ENSRNOT00000008940"; transcript_version "8"; exon_number "8"; gene_name "Rcc2"; gene_source "ensembl"; gene_biotype "protein_coding"; transcript_name "Rcc2-201"; transcript_source "ensembl"; transcript_biotype "protein_coding"; exon_id "ENSRNOE00000058981"; exon_version "1"; tag "Ensembl_canonical";
5	ensembl	CDS	158290719	158290833	0	+	0	gene_id "ENSRNOG00000006327"; gene_version "8"; transcript_id "ENSRNOT00000008940"; transcript_version "8"; exon_number "8"; gene_name "Rcc2"; gene_source "ensembl"; gene_biotype "protein_coding"; transcript_name "Rcc2-201"; transcript_source "ensembl"; transcript_biotype "protein_coding"; protein_id "ENSRNOP00000008940"; protein_version "5"; tag "Ensembl_canonical";
5	ENSEMBL114_rn	exon	158290719	158290833	111.64376883189	+	.	gene_id "ENSRNOG00000006327"; transcript_id "ENSRNOG00000006327_tx_2"; exon_id "5_158290719_158290833_+"; exonnum "7"; txlen "3644";
5	ENSEMBL114_rn	exon	158290719	158290833	30.304659187755	+	.	gene_id "ENSRNOG00000006327"; transcript_id "ENSRNOG00000006327_tx_3"; exon_id "5_158290719_158290833_+"; exonnum "9"; txlen "4019";
5	ensembl	exon	158292994	158293160	0	+	.	gene_id "ENSRNOG00000006327"; gene_version "8"; transcript_id "ENSRNOT00000008940"; transcript_version "8"; exon_number "9"; gene_name "Rcc2"; gene_source "ensembl"; gene_biotype "protein_coding"; transcript_name "Rcc2-201"; transcript_source "ensembl"; transcript_biotype "protein_coding"; exon_id "ENSRNOE00000059158"; exon_version "1"; tag "Ensembl_canonical";
5	ensembl	CDS	158292994	158293160	0	+	2	gene_id "ENSRNOG00000006327"; gene_version "8"; transcript_id "ENSRNOT00000008940"; transcript_version "8"; exon_number "9"; gene_name "Rcc2"; gene_source "ensembl"; gene_biotype "protein_coding"; transcript_name "Rcc2-201"; transcript_source "ensembl"; transcript_biotype "protein_coding"; protein_id "ENSRNOP00000008940"; protein_version "5"; tag "Ensembl_canonical";
5	ENSEMBL114_rn	exon	158292994	158293160	111.64376883189	+	.	gene_id "ENSRNOG00000006327"; transcript_id "ENSRNOG00000006327_tx_2"; exon_id "5_158292994_158293160_+"; exonnum "8"; txlen "3644";
5	ENSEMBL114_rn	exon	158292994	158293160	30.304659187755	+	.	gene_id "ENSRNOG00000006327"; transcript_id "ENSRNOG00000006327_tx_3"; exon_id "5_158292994_158293160_+"; exonnum "10"; txlen "4019";
5	ensembl	exon	158294349	158294529	0	+	.	gene_id "ENSRNOG00000006327"; gene_version "8"; transcript_id "ENSRNOT00000008940"; transcript_version "8"; exon_number "10"; gene_name "Rcc2"; gene_source "ensembl"; gene_biotype "protein_coding"; transcript_name "Rcc2-201"; transcript_source "ensembl"; transcript_biotype "protein_coding"; exon_id "ENSRNOE00000059330"; exon_version "1"; tag "Ensembl_canonical";
5	ensembl	CDS	158294349	158294529	0	+	0	gene_id "ENSRNOG00000006327"; gene_version "8"; transcript_id "ENSRNOT00000008940"; transcript_version "8"; exon_number "10"; gene_name "Rcc2"; gene_source "ensembl"; gene_biotype "protein_coding"; transcript_name "Rcc2-201"; transcript_source "ensembl"; transcript_biotype "protein_coding"; protein_id "ENSRNOP00000008940"; protein_version "5"; tag "Ensembl_canonical";
5	ENSEMBL114_rn	exon	158294349	158294529	111.64376883189	+	.	gene_id "ENSRNOG00000006327"; transcript_id "ENSRNOG00000006327_tx_2"; exon_id "5_158294349_158294529_+"; exonnum "9"; txlen "3644";
5	ENSEMBL114_rn	exon	158294349	158294529	30.304659187755	+	.	gene_id "ENSRNOG00000006327"; transcript_id "ENSRNOG00000006327_tx_3"; exon_id "5_158294349_158294529_+"; exonnum "11"; txlen "4019";
5	ensembl	exon	158294749	158294854	0	+	.	gene_id "ENSRNOG00000006327"; gene_version "8"; transcript_id "ENSRNOT00000008940"; transcript_version "8"; exon_number "11"; gene_name "Rcc2"; gene_source "ensembl"; gene_biotype "protein_coding"; transcript_name "Rcc2-201"; transcript_source "ensembl"; transcript_biotype "protein_coding"; exon_id "ENSRNOE00000059546"; exon_version "1"; tag "Ensembl_canonical";
5	ensembl	CDS	158294749	158294854	0	+	2	gene_id "ENSRNOG00000006327"; gene_version "8"; transcript_id "ENSRNOT00000008940"; transcript_version "8"; exon_number "11"; gene_name "Rcc2"; gene_source "ensembl"; gene_biotype "protein_coding"; transcript_name "Rcc2-201"; transcript_source "ensembl"; transcript_biotype "protein_coding"; protein_id "ENSRNOP00000008940"; protein_version "5"; tag "Ensembl_canonical";
5	ENSEMBL114_rn	exon	158294749	158294854	111.64376883189	+	.	gene_id "ENSRNOG00000006327"; transcript_id "ENSRNOG00000006327_tx_2"; exon_id "5_158294749_158294854_+"; exonnum "10"; txlen "3644";
5	ENSEMBL114_rn	exon	158294749	158294854	30.304659187755	+	.	gene_id "ENSRNOG00000006327"; transcript_id "ENSRNOG00000006327_tx_3"; exon_id "5_158294749_158294854_+"; exonnum "12"; txlen "4019";
5	ensembl	exon	158295654	158295726	0	+	.	gene_id "ENSRNOG00000006327"; gene_version "8"; transcript_id "ENSRNOT00000008940"; transcript_version "8"; exon_number "12"; gene_name "Rcc2"; gene_source "ensembl"; gene_biotype "protein_coding"; transcript_name "Rcc2-201"; transcript_source "ensembl"; transcript_biotype "protein_coding"; exon_id "ENSRNOE00000059710"; exon_version "1"; tag "Ensembl_canonical";
5	ensembl	CDS	158295654	158295726	0	+	1	gene_id "ENSRNOG00000006327"; gene_version "8"; transcript_id "ENSRNOT00000008940"; transcript_version "8"; exon_number "12"; gene_name "Rcc2"; gene_source "ensembl"; gene_biotype "protein_coding"; transcript_name "Rcc2-201"; transcript_source "ensembl"; transcript_biotype "protein_coding"; protein_id "ENSRNOP00000008940"; protein_version "5"; tag "Ensembl_canonical";
5	ENSEMBL114_rn	exon	158295654	158295726	111.64376883189	+	.	gene_id "ENSRNOG00000006327"; transcript_id "ENSRNOG00000006327_tx_2"; exon_id "5_158295654_158295726_+"; exonnum "11"; txlen "3644";
5	ENSEMBL114_rn	exon	158295654	158295726	30.304659187755	+	.	gene_id "ENSRNOG00000006327"; transcript_id "ENSRNOG00000006327_tx_3"; exon_id "5_158295654_158295726_+"; exonnum "13"; txlen "4019";
5	ensembl	gene	158296832	158296961	0	+	.	gene_id "ENSRNOG00000054998"; gene_version "3"; gene_name "LOC120103272"; gene_source "ensembl"; gene_biotype "snoRNA";
5	ensembl	transcript	158296832	158296961	0	+	.	gene_id "ENSRNOG00000054998"; gene_version "3"; transcript_id "ENSRNOT00000080569"; transcript_version "3"; gene_name "LOC120103272"; gene_source "ensembl"; gene_biotype "snoRNA"; transcript_name "LOC120103272-201"; transcript_source "ensembl"; transcript_biotype "snoRNA"; tag "Ensembl_canonical";
5	ensembl	exon	158296832	158296961	0	+	.	gene_id "ENSRNOG00000054998"; gene_version "3"; transcript_id "ENSRNOT00000080569"; transcript_version "3"; exon_number "1"; gene_name "LOC120103272"; gene_source "ensembl"; gene_biotype "snoRNA"; transcript_name "LOC120103272-201"; transcript_source "ensembl"; transcript_biotype "snoRNA"; exon_id "ENSRNOE00000573284"; exon_version "1"; tag "Ensembl_canonical";
5	ensembl	exon	158297605	158297682	0	+	.	gene_id "ENSRNOG00000006327"; gene_version "8"; transcript_id "ENSRNOT00000008940"; transcript_version "8"; exon_number "13"; gene_name "Rcc2"; gene_source "ensembl"; gene_biotype "protein_coding"; transcript_name "Rcc2-201"; transcript_source "ensembl"; transcript_biotype "protein_coding"; exon_id "ENSRNOE00000059882"; exon_version "1"; tag "Ensembl_canonical";
5	ensembl	CDS	158297605	158297682	0	+	0	gene_id "ENSRNOG00000006327"; gene_version "8"; transcript_id "ENSRNOT00000008940"; transcript_version "8"; exon_number "13"; gene_name "Rcc2"; gene_source "ensembl"; gene_biotype "protein_coding"; transcript_name "Rcc2-201"; transcript_source "ensembl"; transcript_biotype "protein_coding"; protein_id "ENSRNOP00000008940"; protein_version "5"; tag "Ensembl_canonical";
5	ENSEMBL114_rn	exon	158297605	158297682	111.64376883189	+	.	gene_id "ENSRNOG00000006327"; transcript_id "ENSRNOG00000006327_tx_2"; exon_id "5_158297605_158297682_+"; exonnum "12"; txlen "3644";
5	ENSEMBL114_rn	exon	158297605	158297682	30.304659187755	+	.	gene_id "ENSRNOG00000006327"; transcript_id "ENSRNOG00000006327_tx_3"; exon_id "5_158297605_158297682_+"; exonnum "14"; txlen "4019";
5	ensembl	CDS	158298197	158298298	0	+	0	gene_id "ENSRNOG00000006327"; gene_version "8"; transcript_id "ENSRNOT00000008940"; transcript_version "8"; exon_number "14"; gene_name "Rcc2"; gene_source "ensembl"; gene_biotype "protein_coding"; transcript_name "Rcc2-201"; transcript_source "ensembl"; transcript_biotype "protein_coding"; protein_id "ENSRNOP00000008940"; protein_version "5"; tag "Ensembl_canonical";
5	ensembl	exon	158298197	158300294	0	+	.	gene_id "ENSRNOG00000006327"; gene_version "8"; transcript_id "ENSRNOT00000008940"; transcript_version "8"; exon_number "14"; gene_name "Rcc2"; gene_source "ensembl"; gene_biotype "protein_coding"; transcript_name "Rcc2-201"; transcript_source "ensembl"; transcript_biotype "protein_coding"; exon_id "ENSRNOE00000615273"; exon_version "2"; tag "Ensembl_canonical";
5	ENSEMBL114_rn	exon	158298197	158300294	111.64376883189	+	.	gene_id "ENSRNOG00000006327"; transcript_id "ENSRNOG00000006327_tx_2"; exon_id "5_158298197_158300294_+"; exonnum "13"; txlen "3644";
5	ENSEMBL114_rn	exon	158298197	158300294	30.304659187755	+	.	gene_id "ENSRNOG00000006327"; transcript_id "ENSRNOG00000006327_tx_3"; exon_id "5_158298197_158300294_+"; exonnum "15"; txlen "4019";
5	ensembl	stop_codon	158298299	158298301	0	+	0	gene_id "ENSRNOG00000006327"; gene_version "8"; transcript_id "ENSRNOT00000008940"; transcript_version "8"; exon_number "14"; gene_name "Rcc2"; gene_source "ensembl"; gene_biotype "protein_coding"; transcript_name "Rcc2-201"; transcript_source "ensembl"; transcript_biotype "protein_coding"; tag "Ensembl_canonical";
5	ensembl	three_prime_utr	158298302	158300294	0	+	.	gene_id "ENSRNOG00000006327"; gene_version "8"; transcript_id "ENSRNOT00000008940"; transcript_version "8"; gene_name "Rcc2"; gene_source "ensembl"; gene_biotype "protein_coding"; transcript_name "Rcc2-201"; transcript_source "ensembl"; transcript_biotype "protein_coding"; tag "Ensembl_canonical";
5	sraer114_es	exon	158321964	158322103	0.350632011210791	+	.	gene_id "sraer114_gene_27291"; transcript_id "sraer114_gene_27291_tx_1"; exon_id "5_158321964_158322103_+"; exonnum "1"; txlen "653";
5	sraer114_es	exon	158321964	158322103	0.350632011210791	+	.	gene_id "sraer114_gene_27291"; transcript_id "sraer114_gene_27291_tx_2"; exon_id "5_158321964_158322103_+"; exonnum "1"; txlen "1043";
5	sraer114_mid	exon	158325785	158325911	0.350632011210791	+	.	gene_id "sraer114_gene_27291"; transcript_id "sraer114_gene_27291_tx_1"; exon_id "5_158325785_158325911_+"; exonnum "2"; txlen "653";
5	sraer114_mid	exon	158325785	158325911	0.350632011210791	+	.	gene_id "sraer114_gene_27291"; transcript_id "sraer114_gene_27291_tx_2"; exon_id "5_158325785_158325911_+"; exonnum "2"; txlen "1043";
5	sraer114_ss	exon	158327122	158327507	0.350632011210791	+	.	gene_id "sraer114_gene_27291"; transcript_id "sraer114_gene_27291_tx_1"; exon_id "5_158327122_158327507_+"; exonnum "3"; txlen "653";
5	sraer114_ss	exon	158328726	158329501	0.350632011210791	+	.	gene_id "sraer114_gene_27291"; transcript_id "sraer114_gene_27291_tx_2"; exon_id "5_158328726_158329501_+"; exonnum "3"; txlen "1043";
5	sraer114_es	exon	158347032	158347119	0.236662687111135	+	.	gene_id "sraer114_gene_11930"; transcript_id "sraer114_gene_11930_tx_2"; exon_id "5_158347032_158347119_+"; exonnum "1"; txlen "625";
5	sraer114_mid	exon	158349899	158350051	0.236662687111135	+	.	gene_id "sraer114_gene_11930"; transcript_id "sraer114_gene_11930_tx_2"; exon_id "5_158349899_158350051_+"; exonnum "2"; txlen "625";
5	sraer114_ss	exon	158351098	158351481	0.236662687111135	+	.	gene_id "sraer114_gene_11930"; transcript_id "sraer114_gene_11930_tx_2"; exon_id "5_158351098_158351481_+"; exonnum "3"; txlen "625";
5	sraer114_es	exon	158397193	158397261	0.0293541899876023	+	.	gene_id "sraer114_gene_31709"; transcript_id "sraer114_gene_31709_tx_1"; exon_id "5_158397193_158397261_+"; exonnum "1"; txlen "789";
5	sraer114_mid	exon	158397573	158397701	0.0293541899876023	+	.	gene_id "sraer114_gene_31709"; transcript_id "sraer114_gene_31709_tx_1"; exon_id "5_158397573_158397701_+"; exonnum "2"; txlen "789";
5	sraer114_ss	exon	158406216	158406806	0.0293541899876023	+	.	gene_id "sraer114_gene_31709"; transcript_id "sraer114_gene_31709_tx_1"; exon_id "5_158406216_158406806_+"; exonnum "3"; txlen "789";
5	sraer114_es	exon	158413991	158414278	0.158862135508159	+	.	gene_id "sraer114_gene_29386"; transcript_id "sraer114_gene_29386_tx_1"; exon_id "5_158413991_158414278_+"; exonnum "1"; txlen "712";
5	sraer114_ss	exon	158414829	158415252	0.158862135508159	+	.	gene_id "sraer114_gene_29386"; transcript_id "sraer114_gene_29386_tx_1"; exon_id "5_158414829_158415252_+"; exonnum "2"; txlen "712";
5	sraer114_es	exon	158462994	158463103	5.80106375882556	+	.	gene_id "sraer114_gene_11932"; transcript_id "sraer114_gene_11932_tx_1"; exon_id "5_158462994_158463103_+"; exonnum "1"; txlen "624";
5	sraer114_mid	exon	158467033	158467309	5.80106375882556	+	.	gene_id "sraer114_gene_11932"; transcript_id "sraer114_gene_11932_tx_1"; exon_id "5_158467033_158467309_+"; exonnum "2"; txlen "624";
5	sraer114_ss	exon	158467447	158467683	5.80106375882556	+	.	gene_id "sraer114_gene_11932"; transcript_id "sraer114_gene_11932_tx_1"; exon_id "5_158467447_158467683_+"; exonnum "3"; txlen "624";
5	ensembl	five_prime_utr	158492066	158492122	0	+	.	gene_id "ENSRNOG00000007574"; gene_version "7"; transcript_id "ENSRNOT00000010183"; transcript_version "7"; gene_name "Padi2"; gene_source "ensembl"; gene_biotype "protein_coding"; transcript_name "Padi2-201"; transcript_source "ensembl"; transcript_biotype "protein_coding";
5	ensembl	five_prime_utr	158492066	158492146	0	+	.	gene_id "ENSRNOG00000007574"; gene_version "7"; transcript_id "ENSRNOT00000159478"; transcript_version "1"; gene_name "Padi2"; gene_source "ensembl"; gene_biotype "protein_coding"; transcript_name "Padi2-202"; transcript_source "ensembl"; transcript_biotype "protein_coding"; tag "Ensembl_canonical";
5	ensembl	exon	158492066	158492238	0	+	.	gene_id "ENSRNOG00000007574"; gene_version "7"; transcript_id "ENSRNOT00000159478"; transcript_version "1"; exon_number "1"; gene_name "Padi2"; gene_source "ensembl"; gene_biotype "protein_coding"; transcript_name "Padi2-202"; transcript_source "ensembl"; transcript_biotype "protein_coding"; exon_id "ENSRNOE00000072298"; exon_version "6"; tag "Ensembl_canonical";
5	ensembl	exon	158492066	158492238	0	+	.	gene_id "ENSRNOG00000007574"; gene_version "7"; transcript_id "ENSRNOT00000010183"; transcript_version "7"; exon_number "1"; gene_name "Padi2"; gene_source "ensembl"; gene_biotype "protein_coding"; transcript_name "Padi2-201"; transcript_source "ensembl"; transcript_biotype "protein_coding"; exon_id "ENSRNOE00000072298"; exon_version "6";
5	ensembl	gene	158492066	158534662	0	+	.	gene_id "ENSRNOG00000007574"; gene_version "7"; gene_name "Padi2"; gene_source "ensembl"; gene_biotype "protein_coding";
5	ensembl	transcript	158492066	158534662	0	+	.	gene_id "ENSRNOG00000007574"; gene_version "7"; transcript_id "ENSRNOT00000159478"; transcript_version "1"; gene_name "Padi2"; gene_source "ensembl"; gene_biotype "protein_coding"; transcript_name "Padi2-202"; transcript_source "ensembl"; transcript_biotype "protein_coding"; tag "Ensembl_canonical";
5	ensembl	transcript	158492066	158534662	0	+	.	gene_id "ENSRNOG00000007574"; gene_version "7"; transcript_id "ENSRNOT00000010183"; transcript_version "7"; gene_name "Padi2"; gene_source "ensembl"; gene_biotype "protein_coding"; transcript_name "Padi2-201"; transcript_source "ensembl"; transcript_biotype "protein_coding";
5	ensembl	start_codon	158492123	158492125	0	+	0	gene_id "ENSRNOG00000007574"; gene_version "7"; transcript_id "ENSRNOT00000010183"; transcript_version "7"; exon_number "1"; gene_name "Padi2"; gene_source "ensembl"; gene_biotype "protein_coding"; transcript_name "Padi2-201"; transcript_source "ensembl"; transcript_biotype "protein_coding";
5	ensembl	CDS	158492123	158492238	0	+	0	gene_id "ENSRNOG00000007574"; gene_version "7"; transcript_id "ENSRNOT00000010183"; transcript_version "7"; exon_number "1"; gene_name "Padi2"; gene_source "ensembl"; gene_biotype "protein_coding"; transcript_name "Padi2-201"; transcript_source "ensembl"; transcript_biotype "protein_coding"; protein_id "ENSRNOP00000010183"; protein_version "6";
5	ensembl	start_codon	158492147	158492149	0	+	0	gene_id "ENSRNOG00000007574"; gene_version "7"; transcript_id "ENSRNOT00000159478"; transcript_version "1"; exon_number "1"; gene_name "Padi2"; gene_source "ensembl"; gene_biotype "protein_coding"; transcript_name "Padi2-202"; transcript_source "ensembl"; transcript_biotype "protein_coding"; tag "Ensembl_canonical";
5	ensembl	CDS	158492147	158492238	0	+	0	gene_id "ENSRNOG00000007574"; gene_version "7"; transcript_id "ENSRNOT00000159478"; transcript_version "1"; exon_number "1"; gene_name "Padi2"; gene_source "ensembl"; gene_biotype "protein_coding"; transcript_name "Padi2-202"; transcript_source "ensembl"; transcript_biotype "protein_coding"; protein_id "ENSRNOP00000111673"; protein_version "1"; tag "Ensembl_canonical";
5	ensembl	exon	158501085	158501268	0	+	.	gene_id "ENSRNOG00000007574"; gene_version "7"; transcript_id "ENSRNOT00000159478"; transcript_version "1"; exon_number "2"; gene_name "Padi2"; gene_source "ensembl"; gene_biotype "protein_coding"; transcript_name "Padi2-202"; transcript_source "ensembl"; transcript_biotype "protein_coding"; exon_id "ENSRNOE00000071513"; exon_version "1"; tag "Ensembl_canonical";
5	ensembl	CDS	158501085	158501268	0	+	1	gene_id "ENSRNOG00000007574"; gene_version "7"; transcript_id "ENSRNOT00000159478"; transcript_version "1"; exon_number "2"; gene_name "Padi2"; gene_source "ensembl"; gene_biotype "protein_coding"; transcript_name "Padi2-202"; transcript_source "ensembl"; transcript_biotype "protein_coding"; protein_id "ENSRNOP00000111673"; protein_version "1"; tag "Ensembl_canonical";
5	ensembl	exon	158501085	158501268	0	+	.	gene_id "ENSRNOG00000007574"; gene_version "7"; transcript_id "ENSRNOT00000010183"; transcript_version "7"; exon_number "2"; gene_name "Padi2"; gene_source "ensembl"; gene_biotype "protein_coding"; transcript_name "Padi2-201"; transcript_source "ensembl"; transcript_biotype "protein_coding"; exon_id "ENSRNOE00000071513"; exon_version "1";
5	ensembl	CDS	158501085	158501268	0	+	1	gene_id "ENSRNOG00000007574"; gene_version "7"; transcript_id "ENSRNOT00000010183"; transcript_version "7"; exon_number "2"; gene_name "Padi2"; gene_source "ensembl"; gene_biotype "protein_coding"; transcript_name "Padi2-201"; transcript_source "ensembl"; transcript_biotype "protein_coding"; protein_id "ENSRNOP00000010183"; protein_version "6";
5	ensembl	exon	158502791	158502863	0	+	.	gene_id "ENSRNOG00000007574"; gene_version "7"; transcript_id "ENSRNOT00000159478"; transcript_version "1"; exon_number "3"; gene_name "Padi2"; gene_source "ensembl"; gene_biotype "protein_coding"; transcript_name "Padi2-202"; transcript_source "ensembl"; transcript_biotype "protein_coding"; exon_id "ENSRNOE00000071558"; exon_version "1"; tag "Ensembl_canonical";
5	ensembl	CDS	158502791	158502863	0	+	0	gene_id "ENSRNOG00000007574"; gene_version "7"; transcript_id "ENSRNOT00000159478"; transcript_version "1"; exon_number "3"; gene_name "Padi2"; gene_source "ensembl"; gene_biotype "protein_coding"; transcript_name "Padi2-202"; transcript_source "ensembl"; transcript_biotype "protein_coding"; protein_id "ENSRNOP00000111673"; protein_version "1"; tag "Ensembl_canonical";
5	ensembl	exon	158502791	158502863	0	+	.	gene_id "ENSRNOG00000007574"; gene_version "7"; transcript_id "ENSRNOT00000010183"; transcript_version "7"; exon_number "3"; gene_name "Padi2"; gene_source "ensembl"; gene_biotype "protein_coding"; transcript_name "Padi2-201"; transcript_source "ensembl"; transcript_biotype "protein_coding"; exon_id "ENSRNOE00000071558"; exon_version "1";
5	ensembl	CDS	158502791	158502863	0	+	0	gene_id "ENSRNOG00000007574"; gene_version "7"; transcript_id "ENSRNOT00000010183"; transcript_version "7"; exon_number "3"; gene_name "Padi2"; gene_source "ensembl"; gene_biotype "protein_coding"; transcript_name "Padi2-201"; transcript_source "ensembl"; transcript_biotype "protein_coding"; protein_id "ENSRNOP00000010183"; protein_version "6";
5	ensembl	exon	158510100	158510161	0	+	.	gene_id "ENSRNOG00000007574"; gene_version "7"; transcript_id "ENSRNOT00000159478"; transcript_version "1"; exon_number "4"; gene_name "Padi2"; gene_source "ensembl"; gene_biotype "protein_coding"; transcript_name "Padi2-202"; transcript_source "ensembl"; transcript_biotype "protein_coding"; exon_id "ENSRNOE00000071599"; exon_version "1"; tag "Ensembl_canonical";
5	ensembl	CDS	158510100	158510161	0	+	2	gene_id "ENSRNOG00000007574"; gene_version "7"; transcript_id "ENSRNOT00000159478"; transcript_version "1"; exon_number "4"; gene_name "Padi2"; gene_source "ensembl"; gene_biotype "protein_coding"; transcript_name "Padi2-202"; transcript_source "ensembl"; transcript_biotype "protein_coding"; protein_id "ENSRNOP00000111673"; protein_version "1"; tag "Ensembl_canonical";
5	ensembl	exon	158510100	158510161	0	+	.	gene_id "ENSRNOG00000007574"; gene_version "7"; transcript_id "ENSRNOT00000010183"; transcript_version "7"; exon_number "4"; gene_name "Padi2"; gene_source "ensembl"; gene_biotype "protein_coding"; transcript_name "Padi2-201"; transcript_source "ensembl"; transcript_biotype "protein_coding"; exon_id "ENSRNOE00000071599"; exon_version "1";
5	ensembl	CDS	158510100	158510161	0	+	2	gene_id "ENSRNOG00000007574"; gene_version "7"; transcript_id "ENSRNOT00000010183"; transcript_version "7"; exon_number "4"; gene_name "Padi2"; gene_source "ensembl"; gene_biotype "protein_coding"; transcript_name "Padi2-201"; transcript_source "ensembl"; transcript_biotype "protein_coding"; protein_id "ENSRNOP00000010183"; protein_version "6";
5	ensembl	exon	158511804	158511921	0	+	.	gene_id "ENSRNOG00000007574"; gene_version "7"; transcript_id "ENSRNOT00000159478"; transcript_version "1"; exon_number "5"; gene_name "Padi2"; gene_source "ensembl"; gene_biotype "protein_coding"; transcript_name "Padi2-202"; transcript_source "ensembl"; transcript_biotype "protein_coding"; exon_id "ENSRNOE00000071644"; exon_version "1"; tag "Ensembl_canonical";
5	ensembl	CDS	158511804	158511921	0	+	0	gene_id "ENSRNOG00000007574"; gene_version "7"; transcript_id "ENSRNOT00000159478"; transcript_version "1"; exon_number "5"; gene_name "Padi2"; gene_source "ensembl"; gene_biotype "protein_coding"; transcript_name "Padi2-202"; transcript_source "ensembl"; transcript_biotype "protein_coding"; protein_id "ENSRNOP00000111673"; protein_version "1"; tag "Ensembl_canonical";
5	ensembl	exon	158511804	158511921	0	+	.	gene_id "ENSRNOG00000007574"; gene_version "7"; transcript_id "ENSRNOT00000010183"; transcript_version "7"; exon_number "5"; gene_name "Padi2"; gene_source "ensembl"; gene_biotype "protein_coding"; transcript_name "Padi2-201"; transcript_source "ensembl"; transcript_biotype "protein_coding"; exon_id "ENSRNOE00000071644"; exon_version "1";
5	ensembl	CDS	158511804	158511921	0	+	0	gene_id "ENSRNOG00000007574"; gene_version "7"; transcript_id "ENSRNOT00000010183"; transcript_version "7"; exon_number "5"; gene_name "Padi2"; gene_source "ensembl"; gene_biotype "protein_coding"; transcript_name "Padi2-201"; transcript_source "ensembl"; transcript_biotype "protein_coding"; protein_id "ENSRNOP00000010183"; protein_version "6";
5	ensembl	exon	158512467	158512592	0	+	.	gene_id "ENSRNOG00000007574"; gene_version "7"; transcript_id "ENSRNOT00000159478"; transcript_version "1"; exon_number "6"; gene_name "Padi2"; gene_source "ensembl"; gene_biotype "protein_coding"; transcript_name "Padi2-202"; transcript_source "ensembl"; transcript_biotype "protein_coding"; exon_id "ENSRNOE00000071687"; exon_version "1"; tag "Ensembl_canonical";
5	ensembl	CDS	158512467	158512592	0	+	2	gene_id "ENSRNOG00000007574"; gene_version "7"; transcript_id "ENSRNOT00000159478"; transcript_version "1"; exon_number "6"; gene_name "Padi2"; gene_source "ensembl"; gene_biotype "protein_coding"; transcript_name "Padi2-202"; transcript_source "ensembl"; transcript_biotype "protein_coding"; protein_id "ENSRNOP00000111673"; protein_version "1"; tag "Ensembl_canonical";
5	ensembl	exon	158512467	158512592	0	+	.	gene_id "ENSRNOG00000007574"; gene_version "7"; transcript_id "ENSRNOT00000010183"; transcript_version "7"; exon_number "6"; gene_name "Padi2"; gene_source "ensembl"; gene_biotype "protein_coding"; transcript_name "Padi2-201"; transcript_source "ensembl"; transcript_biotype "protein_coding"; exon_id "ENSRNOE00000071687"; exon_version "1";
5	ensembl	CDS	158512467	158512592	0	+	2	gene_id "ENSRNOG00000007574"; gene_version "7"; transcript_id "ENSRNOT00000010183"; transcript_version "7"; exon_number "6"; gene_name "Padi2"; gene_source "ensembl"; gene_biotype "protein_coding"; transcript_name "Padi2-201"; transcript_source "ensembl"; transcript_biotype "protein_coding"; protein_id "ENSRNOP00000010183"; protein_version "6";
5	ensembl	exon	158516616	158516681	0	+	.	gene_id "ENSRNOG00000007574"; gene_version "7"; transcript_id "ENSRNOT00000159478"; transcript_version "1"; exon_number "7"; gene_name "Padi2"; gene_source "ensembl"; gene_biotype "protein_coding"; transcript_name "Padi2-202"; transcript_source "ensembl"; transcript_biotype "protein_coding"; exon_id "ENSRNOE00000752109"; exon_version "1"; tag "Ensembl_canonical";
5	ensembl	CDS	158516616	158516681	0	+	2	gene_id "ENSRNOG00000007574"; gene_version "7"; transcript_id "ENSRNOT00000159478"; transcript_version "1"; exon_number "7"; gene_name "Padi2"; gene_source "ensembl"; gene_biotype "protein_coding"; transcript_name "Padi2-202"; transcript_source "ensembl"; transcript_biotype "protein_coding"; protein_id "ENSRNOP00000111673"; protein_version "1"; tag "Ensembl_canonical";
5	ensembl	exon	158517667	158517845	0	+	.	gene_id "ENSRNOG00000007574"; gene_version "7"; transcript_id "ENSRNOT00000159478"; transcript_version "1"; exon_number "8"; gene_name "Padi2"; gene_source "ensembl"; gene_biotype "protein_coding"; transcript_name "Padi2-202"; transcript_source "ensembl"; transcript_biotype "protein_coding"; exon_id "ENSRNOE00000071735"; exon_version "1"; tag "Ensembl_canonical";
5	ensembl	CDS	158517667	158517845	0	+	2	gene_id "ENSRNOG00000007574"; gene_version "7"; transcript_id "ENSRNOT00000159478"; transcript_version "1"; exon_number "8"; gene_name "Padi2"; gene_source "ensembl"; gene_biotype "protein_coding"; transcript_name "Padi2-202"; transcript_source "ensembl"; transcript_biotype "protein_coding"; protein_id "ENSRNOP00000111673"; protein_version "1"; tag "Ensembl_canonical";
5	ensembl	exon	158517667	158517845	0	+	.	gene_id "ENSRNOG00000007574"; gene_version "7"; transcript_id "ENSRNOT00000010183"; transcript_version "7"; exon_number "7"; gene_name "Padi2"; gene_source "ensembl"; gene_biotype "protein_coding"; transcript_name "Padi2-201"; transcript_source "ensembl"; transcript_biotype "protein_coding"; exon_id "ENSRNOE00000071735"; exon_version "1";
5	ensembl	CDS	158517667	158517845	0	+	2	gene_id "ENSRNOG00000007574"; gene_version "7"; transcript_id "ENSRNOT00000010183"; transcript_version "7"; exon_number "7"; gene_name "Padi2"; gene_source "ensembl"; gene_biotype "protein_coding"; transcript_name "Padi2-201"; transcript_source "ensembl"; transcript_biotype "protein_coding"; protein_id "ENSRNOP00000010183"; protein_version "6";
5	ensembl	exon	158518407	158518510	0	+	.	gene_id "ENSRNOG00000007574"; gene_version "7"; transcript_id "ENSRNOT00000159478"; transcript_version "1"; exon_number "9"; gene_name "Padi2"; gene_source "ensembl"; gene_biotype "protein_coding"; transcript_name "Padi2-202"; transcript_source "ensembl"; transcript_biotype "protein_coding"; exon_id "ENSRNOE00000071774"; exon_version "1"; tag "Ensembl_canonical";
5	ensembl	CDS	158518407	158518510	0	+	0	gene_id "ENSRNOG00000007574"; gene_version "7"; transcript_id "ENSRNOT00000159478"; transcript_version "1"; exon_number "9"; gene_name "Padi2"; gene_source "ensembl"; gene_biotype "protein_coding"; transcript_name "Padi2-202"; transcript_source "ensembl"; transcript_biotype "protein_coding"; protein_id "ENSRNOP00000111673"; protein_version "1"; tag "Ensembl_canonical";
5	ensembl	exon	158518407	158518510	0	+	.	gene_id "ENSRNOG00000007574"; gene_version "7"; transcript_id "ENSRNOT00000010183"; transcript_version "7"; exon_number "8"; gene_name "Padi2"; gene_source "ensembl"; gene_biotype "protein_coding"; transcript_name "Padi2-201"; transcript_source "ensembl"; transcript_biotype "protein_coding"; exon_id "ENSRNOE00000071774"; exon_version "1";
5	ensembl	CDS	158518407	158518510	0	+	0	gene_id "ENSRNOG00000007574"; gene_version "7"; transcript_id "ENSRNOT00000010183"; transcript_version "7"; exon_number "8"; gene_name "Padi2"; gene_source "ensembl"; gene_biotype "protein_coding"; transcript_name "Padi2-201"; transcript_source "ensembl"; transcript_biotype "protein_coding"; protein_id "ENSRNOP00000010183"; protein_version "6";
5	ensembl	exon	158519367	158519478	0	+	.	gene_id "ENSRNOG00000007574"; gene_version "7"; transcript_id "ENSRNOT00000159478"; transcript_version "1"; exon_number "10"; gene_name "Padi2"; gene_source "ensembl"; gene_biotype "protein_coding"; transcript_name "Padi2-202"; transcript_source "ensembl"; transcript_biotype "protein_coding"; exon_id "ENSRNOE00000071827"; exon_version "1"; tag "Ensembl_canonical";
5	ensembl	CDS	158519367	158519478	0	+	1	gene_id "ENSRNOG00000007574"; gene_version "7"; transcript_id "ENSRNOT00000159478"; transcript_version "1"; exon_number "10"; gene_name "Padi2"; gene_source "ensembl"; gene_biotype "protein_coding"; transcript_name "Padi2-202"; transcript_source "ensembl"; transcript_biotype "protein_coding"; protein_id "ENSRNOP00000111673"; protein_version "1"; tag "Ensembl_canonical";
5	ensembl	exon	158519367	158519478	0	+	.	gene_id "ENSRNOG00000007574"; gene_version "7"; transcript_id "ENSRNOT00000010183"; transcript_version "7"; exon_number "9"; gene_name "Padi2"; gene_source "ensembl"; gene_biotype "protein_coding"; transcript_name "Padi2-201"; transcript_source "ensembl"; transcript_biotype "protein_coding"; exon_id "ENSRNOE00000071827"; exon_version "1";
5	ensembl	CDS	158519367	158519478	0	+	1	gene_id "ENSRNOG00000007574"; gene_version "7"; transcript_id "ENSRNOT00000010183"; transcript_version "7"; exon_number "9"; gene_name "Padi2"; gene_source "ensembl"; gene_biotype "protein_coding"; transcript_name "Padi2-201"; transcript_source "ensembl"; transcript_biotype "protein_coding"; protein_id "ENSRNOP00000010183"; protein_version "6";
5	ensembl	exon	158520870	158520977	0	+	.	gene_id "ENSRNOG00000007574"; gene_version "7"; transcript_id "ENSRNOT00000159478"; transcript_version "1"; exon_number "11"; gene_name "Padi2"; gene_source "ensembl"; gene_biotype "protein_coding"; transcript_name "Padi2-202"; transcript_source "ensembl"; transcript_biotype "protein_coding"; exon_id "ENSRNOE00000482177"; exon_version "1"; tag "Ensembl_canonical";
5	ensembl	CDS	158520870	158520977	0	+	0	gene_id "ENSRNOG00000007574"; gene_version "7"; transcript_id "ENSRNOT00000159478"; transcript_version "1"; exon_number "11"; gene_name "Padi2"; gene_source "ensembl"; gene_biotype "protein_coding"; transcript_name "Padi2-202"; transcript_source "ensembl"; transcript_biotype "protein_coding"; protein_id "ENSRNOP00000111673"; protein_version "1"; tag "Ensembl_canonical";
5	ensembl	exon	158520870	158520977	0	+	.	gene_id "ENSRNOG00000007574"; gene_version "7"; transcript_id "ENSRNOT00000010183"; transcript_version "7"; exon_number "10"; gene_name "Padi2"; gene_source "ensembl"; gene_biotype "protein_coding"; transcript_name "Padi2-201"; transcript_source "ensembl"; transcript_biotype "protein_coding"; exon_id "ENSRNOE00000482177"; exon_version "1";
5	ensembl	CDS	158520870	158520977	0	+	0	gene_id "ENSRNOG00000007574"; gene_version "7"; transcript_id "ENSRNOT00000010183"; transcript_version "7"; exon_number "10"; gene_name "Padi2"; gene_source "ensembl"; gene_biotype "protein_coding"; transcript_name "Padi2-201"; transcript_source "ensembl"; transcript_biotype "protein_coding"; protein_id "ENSRNOP00000010183"; protein_version "6";
5	ensembl	exon	158523646	158523797	0	+	.	gene_id "ENSRNOG00000007574"; gene_version "7"; transcript_id "ENSRNOT00000159478"; transcript_version "1"; exon_number "12"; gene_name "Padi2"; gene_source "ensembl"; gene_biotype "protein_coding"; transcript_name "Padi2-202"; transcript_source "ensembl"; transcript_biotype "protein_coding"; exon_id "ENSRNOE00000070550"; exon_version "1"; tag "Ensembl_canonical";
5	ensembl	CDS	158523646	158523797	0	+	0	gene_id "ENSRNOG00000007574"; gene_version "7"; transcript_id "ENSRNOT00000159478"; transcript_version "1"; exon_number "12"; gene_name "Padi2"; gene_source "ensembl"; gene_biotype "protein_coding"; transcript_name "Padi2-202"; transcript_source "ensembl"; transcript_biotype "protein_coding"; protein_id "ENSRNOP00000111673"; protein_version "1"; tag "Ensembl_canonical";
5	ensembl	exon	158523646	158523797	0	+	.	gene_id "ENSRNOG00000007574"; gene_version "7"; transcript_id "ENSRNOT00000010183"; transcript_version "7"; exon_number "11"; gene_name "Padi2"; gene_source "ensembl"; gene_biotype "protein_coding"; transcript_name "Padi2-201"; transcript_source "ensembl"; transcript_biotype "protein_coding"; exon_id "ENSRNOE00000070550"; exon_version "1";
5	ensembl	CDS	158523646	158523797	0	+	0	gene_id "ENSRNOG00000007574"; gene_version "7"; transcript_id "ENSRNOT00000010183"; transcript_version "7"; exon_number "11"; gene_name "Padi2"; gene_source "ensembl"; gene_biotype "protein_coding"; transcript_name "Padi2-201"; transcript_source "ensembl"; transcript_biotype "protein_coding"; protein_id "ENSRNOP00000010183"; protein_version "6";
5	ensembl	exon	158525005	158525149	0	+	.	gene_id "ENSRNOG00000007574"; gene_version "7"; transcript_id "ENSRNOT00000159478"; transcript_version "1"; exon_number "13"; gene_name "Padi2"; gene_source "ensembl"; gene_biotype "protein_coding"; transcript_name "Padi2-202"; transcript_source "ensembl"; transcript_biotype "protein_coding"; exon_id "ENSRNOE00000479695"; exon_version "1"; tag "Ensembl_canonical";
5	ensembl	CDS	158525005	158525149	0	+	1	gene_id "ENSRNOG00000007574"; gene_version "7"; transcript_id "ENSRNOT00000159478"; transcript_version "1"; exon_number "13"; gene_name "Padi2"; gene_source "ensembl"; gene_biotype "protein_coding"; transcript_name "Padi2-202"; transcript_source "ensembl"; transcript_biotype "protein_coding"; protein_id "ENSRNOP00000111673"; protein_version "1"; tag "Ensembl_canonical";
5	ensembl	exon	158525005	158525149	0	+	.	gene_id "ENSRNOG00000007574"; gene_version "7"; transcript_id "ENSRNOT00000010183"; transcript_version "7"; exon_number "12"; gene_name "Padi2"; gene_source "ensembl"; gene_biotype "protein_coding"; transcript_name "Padi2-201"; transcript_source "ensembl"; transcript_biotype "protein_coding"; exon_id "ENSRNOE00000479695"; exon_version "1";
5	ensembl	CDS	158525005	158525149	0	+	1	gene_id "ENSRNOG00000007574"; gene_version "7"; transcript_id "ENSRNOT00000010183"; transcript_version "7"; exon_number "12"; gene_name "Padi2"; gene_source "ensembl"; gene_biotype "protein_coding"; transcript_name "Padi2-201"; transcript_source "ensembl"; transcript_biotype "protein_coding"; protein_id "ENSRNOP00000010183"; protein_version "6";
5	ensembl	exon	158526589	158526682	0	+	.	gene_id "ENSRNOG00000007574"; gene_version "7"; transcript_id "ENSRNOT00000159478"; transcript_version "1"; exon_number "14"; gene_name "Padi2"; gene_source "ensembl"; gene_biotype "protein_coding"; transcript_name "Padi2-202"; transcript_source "ensembl"; transcript_biotype "protein_coding"; exon_id "ENSRNOE00000070649"; exon_version "1"; tag "Ensembl_canonical";
5	ensembl	CDS	158526589	158526682	0	+	0	gene_id "ENSRNOG00000007574"; gene_version "7"; transcript_id "ENSRNOT00000159478"; transcript_version "1"; exon_number "14"; gene_name "Padi2"; gene_source "ensembl"; gene_biotype "protein_coding"; transcript_name "Padi2-202"; transcript_source "ensembl"; transcript_biotype "protein_coding"; protein_id "ENSRNOP00000111673"; protein_version "1"; tag "Ensembl_canonical";
5	ensembl	exon	158526589	158526682	0	+	.	gene_id "ENSRNOG00000007574"; gene_version "7"; transcript_id "ENSRNOT00000010183"; transcript_version "7"; exon_number "13"; gene_name "Padi2"; gene_source "ensembl"; gene_biotype "protein_coding"; transcript_name "Padi2-201"; transcript_source "ensembl"; transcript_biotype "protein_coding"; exon_id "ENSRNOE00000070649"; exon_version "1";
5	ensembl	CDS	158526589	158526682	0	+	0	gene_id "ENSRNOG00000007574"; gene_version "7"; transcript_id "ENSRNOT00000010183"; transcript_version "7"; exon_number "13"; gene_name "Padi2"; gene_source "ensembl"; gene_biotype "protein_coding"; transcript_name "Padi2-201"; transcript_source "ensembl"; transcript_biotype "protein_coding"; protein_id "ENSRNOP00000010183"; protein_version "6";
5	ensembl	exon	158528940	158529025	0	+	.	gene_id "ENSRNOG00000007574"; gene_version "7"; transcript_id "ENSRNOT00000159478"; transcript_version "1"; exon_number "15"; gene_name "Padi2"; gene_source "ensembl"; gene_biotype "protein_coding"; transcript_name "Padi2-202"; transcript_source "ensembl"; transcript_biotype "protein_coding"; exon_id "ENSRNOE00000071882"; exon_version "1"; tag "Ensembl_canonical";
5	ensembl	CDS	158528940	158529025	0	+	2	gene_id "ENSRNOG00000007574"; gene_version "7"; transcript_id "ENSRNOT00000159478"; transcript_version "1"; exon_number "15"; gene_name "Padi2"; gene_source "ensembl"; gene_biotype "protein_coding"; transcript_name "Padi2-202"; transcript_source "ensembl"; transcript_biotype "protein_coding"; protein_id "ENSRNOP00000111673"; protein_version "1"; tag "Ensembl_canonical";
5	ensembl	exon	158528940	158529025	0	+	.	gene_id "ENSRNOG00000007574"; gene_version "7"; transcript_id "ENSRNOT00000010183"; transcript_version "7"; exon_number "14"; gene_name "Padi2"; gene_source "ensembl"; gene_biotype "protein_coding"; transcript_name "Padi2-201"; transcript_source "ensembl"; transcript_biotype "protein_coding"; exon_id "ENSRNOE00000071882"; exon_version "1";
5	ensembl	CDS	158528940	158529025	0	+	2	gene_id "ENSRNOG00000007574"; gene_version "7"; transcript_id "ENSRNOT00000010183"; transcript_version "7"; exon_number "14"; gene_name "Padi2"; gene_source "ensembl"; gene_biotype "protein_coding"; transcript_name "Padi2-201"; transcript_source "ensembl"; transcript_biotype "protein_coding"; protein_id "ENSRNOP00000010183"; protein_version "6";
5	ensembl	exon	158531482	158531610	0	+	.	gene_id "ENSRNOG00000007574"; gene_version "7"; transcript_id "ENSRNOT00000159478"; transcript_version "1"; exon_number "16"; gene_name "Padi2"; gene_source "ensembl"; gene_biotype "protein_coding"; transcript_name "Padi2-202"; transcript_source "ensembl"; transcript_biotype "protein_coding"; exon_id "ENSRNOE00000071939"; exon_version "1"; tag "Ensembl_canonical";
5	ensembl	CDS	158531482	158531610	0	+	0	gene_id "ENSRNOG00000007574"; gene_version "7"; transcript_id "ENSRNOT00000159478"; transcript_version "1"; exon_number "16"; gene_name "Padi2"; gene_source "ensembl"; gene_biotype "protein_coding"; transcript_name "Padi2-202"; transcript_source "ensembl"; transcript_biotype "protein_coding"; protein_id "ENSRNOP00000111673"; protein_version "1"; tag "Ensembl_canonical";
5	ensembl	exon	158531482	158531610	0	+	.	gene_id "ENSRNOG00000007574"; gene_version "7"; transcript_id "ENSRNOT00000010183"; transcript_version "7"; exon_number "15"; gene_name "Padi2"; gene_source "ensembl"; gene_biotype "protein_coding"; transcript_name "Padi2-201"; transcript_source "ensembl"; transcript_biotype "protein_coding"; exon_id "ENSRNOE00000071939"; exon_version "1";
5	ensembl	CDS	158531482	158531610	0	+	0	gene_id "ENSRNOG00000007574"; gene_version "7"; transcript_id "ENSRNOT00000010183"; transcript_version "7"; exon_number "15"; gene_name "Padi2"; gene_source "ensembl"; gene_biotype "protein_coding"; transcript_name "Padi2-201"; transcript_source "ensembl"; transcript_biotype "protein_coding"; protein_id "ENSRNOP00000010183"; protein_version "6";
5	ensembl	CDS	158531983	158532213	0	+	0	gene_id "ENSRNOG00000007574"; gene_version "7"; transcript_id "ENSRNOT00000159478"; transcript_version "1"; exon_number "17"; gene_name "Padi2"; gene_source "ensembl"; gene_biotype "protein_coding"; transcript_name "Padi2-202"; transcript_source "ensembl"; transcript_biotype "protein_coding"; protein_id "ENSRNOP00000111673"; protein_version "1"; tag "Ensembl_canonical";
5	ensembl	CDS	158531983	158532213	0	+	0	gene_id "ENSRNOG00000007574"; gene_version "7"; transcript_id "ENSRNOT00000010183"; transcript_version "7"; exon_number "16"; gene_name "Padi2"; gene_source "ensembl"; gene_biotype "protein_coding"; transcript_name "Padi2-201"; transcript_source "ensembl"; transcript_biotype "protein_coding"; protein_id "ENSRNOP00000010183"; protein_version "6";
5	ensembl	exon	158531983	158534662	0	+	.	gene_id "ENSRNOG00000007574"; gene_version "7"; transcript_id "ENSRNOT00000159478"; transcript_version "1"; exon_number "17"; gene_name "Padi2"; gene_source "ensembl"; gene_biotype "protein_coding"; transcript_name "Padi2-202"; transcript_source "ensembl"; transcript_biotype "protein_coding"; exon_id "ENSRNOE00000070806"; exon_version "6"; tag "Ensembl_canonical";
5	ensembl	exon	158531983	158534662	0	+	.	gene_id "ENSRNOG00000007574"; gene_version "7"; transcript_id "ENSRNOT00000010183"; transcript_version "7"; exon_number "16"; gene_name "Padi2"; gene_source "ensembl"; gene_biotype "protein_coding"; transcript_name "Padi2-201"; transcript_source "ensembl"; transcript_biotype "protein_coding"; exon_id "ENSRNOE00000070806"; exon_version "6";
5	ensembl	stop_codon	158532214	158532216	0	+	0	gene_id "ENSRNOG00000007574"; gene_version "7"; transcript_id "ENSRNOT00000159478"; transcript_version "1"; exon_number "17"; gene_name "Padi2"; gene_source "ensembl"; gene_biotype "protein_coding"; transcript_name "Padi2-202"; transcript_source "ensembl"; transcript_biotype "protein_coding"; tag "Ensembl_canonical";
5	ensembl	stop_codon	158532214	158532216	0	+	0	gene_id "ENSRNOG00000007574"; gene_version "7"; transcript_id "ENSRNOT00000010183"; transcript_version "7"; exon_number "16"; gene_name "Padi2"; gene_source "ensembl"; gene_biotype "protein_coding"; transcript_name "Padi2-201"; transcript_source "ensembl"; transcript_biotype "protein_coding";
5	ensembl	three_prime_utr	158532217	158534662	0	+	.	gene_id "ENSRNOG00000007574"; gene_version "7"; transcript_id "ENSRNOT00000159478"; transcript_version "1"; gene_name "Padi2"; gene_source "ensembl"; gene_biotype "protein_coding"; transcript_name "Padi2-202"; transcript_source "ensembl"; transcript_biotype "protein_coding"; tag "Ensembl_canonical";
5	ensembl	three_prime_utr	158532217	158534662	0	+	.	gene_id "ENSRNOG00000007574"; gene_version "7"; transcript_id "ENSRNOT00000010183"; transcript_version "7"; gene_name "Padi2"; gene_source "ensembl"; gene_biotype "protein_coding"; transcript_name "Padi2-201"; transcript_source "ensembl"; transcript_biotype "protein_coding";
5	ensembl	five_prime_utr	158547689	158547953	0	+	.	gene_id "ENSRNOG00000007967"; gene_version "9"; transcript_id "ENSRNOT00000105563"; transcript_version "2"; gene_name "Sdhb"; gene_source "ensembl"; gene_biotype "protein_coding"; transcript_name "Sdhb-202"; transcript_source "ensembl"; transcript_biotype "protein_coding"; tag "Ensembl_canonical";
5	ensembl	exon	158547689	158548025	0	+	.	gene_id "ENSRNOG00000007967"; gene_version "9"; transcript_id "ENSRNOT00000105563"; transcript_version "2"; exon_number "1"; gene_name "Sdhb"; gene_source "ensembl"; gene_biotype "protein_coding"; transcript_name "Sdhb-202"; transcript_source "ensembl"; transcript_biotype "protein_coding"; exon_id "ENSRNOE00000686752"; exon_version "1"; tag "Ensembl_canonical";
5	ensembl	gene	158547689	158569667	0	+	.	gene_id "ENSRNOG00000007967"; gene_version "9"; gene_name "Sdhb"; gene_source "ensembl"; gene_biotype "protein_coding";
5	ensembl	transcript	158547689	158569667	0	+	.	gene_id "ENSRNOG00000007967"; gene_version "9"; transcript_id "ENSRNOT00000105563"; transcript_version "2"; gene_name "Sdhb"; gene_source "ensembl"; gene_biotype "protein_coding"; transcript_name "Sdhb-202"; transcript_source "ensembl"; transcript_biotype "protein_coding"; tag "Ensembl_canonical";
5	ensembl	five_prime_utr	158547929	158547953	0	+	.	gene_id "ENSRNOG00000007967"; gene_version "9"; transcript_id "ENSRNOT00000098351"; transcript_version "2"; gene_name "Sdhb"; gene_source "ensembl"; gene_biotype "protein_coding"; transcript_name "Sdhb-201"; transcript_source "ensembl"; transcript_biotype "protein_coding";
5	ensembl	exon	158547929	158548025	0	+	.	gene_id "ENSRNOG00000007967"; gene_version "9"; transcript_id "ENSRNOT00000098351"; transcript_version "2"; exon_number "1"; gene_name "Sdhb"; gene_source "ensembl"; gene_biotype "protein_coding"; transcript_name "Sdhb-201"; transcript_source "ensembl"; transcript_biotype "protein_coding"; exon_id "ENSRNOE00000317647"; exon_version "6";
5	ensembl	transcript	158547929	158568555	0	+	.	gene_id "ENSRNOG00000007967"; gene_version "9"; transcript_id "ENSRNOT00000098351"; transcript_version "2"; gene_name "Sdhb"; gene_source "ensembl"; gene_biotype "protein_coding"; transcript_name "Sdhb-201"; transcript_source "ensembl"; transcript_biotype "protein_coding";
5	ensembl	start_codon	158547954	158547956	0	+	0	gene_id "ENSRNOG00000007967"; gene_version "9"; transcript_id "ENSRNOT00000098351"; transcript_version "2"; exon_number "1"; gene_name "Sdhb"; gene_source "ensembl"; gene_biotype "protein_coding"; transcript_name "Sdhb-201"; transcript_source "ensembl"; transcript_biotype "protein_coding";
5	ensembl	start_codon	158547954	158547956	0	+	0	gene_id "ENSRNOG00000007967"; gene_version "9"; transcript_id "ENSRNOT00000105563"; transcript_version "2"; exon_number "1"; gene_name "Sdhb"; gene_source "ensembl"; gene_biotype "protein_coding"; transcript_name "Sdhb-202"; transcript_source "ensembl"; transcript_biotype "protein_coding"; tag "Ensembl_canonical";
5	ensembl	CDS	158547954	158548025	0	+	0	gene_id "ENSRNOG00000007967"; gene_version "9"; transcript_id "ENSRNOT00000098351"; transcript_version "2"; exon_number "1"; gene_name "Sdhb"; gene_source "ensembl"; gene_biotype "protein_coding"; transcript_name "Sdhb-201"; transcript_source "ensembl"; transcript_biotype "protein_coding"; protein_id "ENSRNOP00000080180"; protein_version "1";
5	ensembl	CDS	158547954	158548025	0	+	0	gene_id "ENSRNOG00000007967"; gene_version "9"; transcript_id "ENSRNOT00000105563"; transcript_version "2"; exon_number "1"; gene_name "Sdhb"; gene_source "ensembl"; gene_biotype "protein_coding"; transcript_name "Sdhb-202"; transcript_source "ensembl"; transcript_biotype "protein_coding"; protein_id "ENSRNOP00000088032"; protein_version "2"; tag "Ensembl_canonical";
5	ensembl	exon	158553776	158553909	0	+	.	gene_id "ENSRNOG00000007967"; gene_version "9"; transcript_id "ENSRNOT00000098351"; transcript_version "2"; exon_number "2"; gene_name "Sdhb"; gene_source "ensembl"; gene_biotype "protein_coding"; transcript_name "Sdhb-201"; transcript_source "ensembl"; transcript_biotype "protein_coding"; exon_id "ENSRNOE00000074320"; exon_version "2";
5	ensembl	CDS	158553776	158553909	0	+	0	gene_id "ENSRNOG00000007967"; gene_version "9"; transcript_id "ENSRNOT00000098351"; transcript_version "2"; exon_number "2"; gene_name "Sdhb"; gene_source "ensembl"; gene_biotype "protein_coding"; transcript_name "Sdhb-201"; transcript_source "ensembl"; transcript_biotype "protein_coding"; protein_id "ENSRNOP00000080180"; protein_version "1";
5	ensembl	exon	158553782	158553909	0	+	.	gene_id "ENSRNOG00000007967"; gene_version "9"; transcript_id "ENSRNOT00000105563"; transcript_version "2"; exon_number "2"; gene_name "Sdhb"; gene_source "ensembl"; gene_biotype "protein_coding"; transcript_name "Sdhb-202"; transcript_source "ensembl"; transcript_biotype "protein_coding"; exon_id "ENSRNOE00000757825"; exon_version "1"; tag "Ensembl_canonical";
5	ensembl	CDS	158553782	158553909	0	+	0	gene_id "ENSRNOG00000007967"; gene_version "9"; transcript_id "ENSRNOT00000105563"; transcript_version "2"; exon_number "2"; gene_name "Sdhb"; gene_source "ensembl"; gene_biotype "protein_coding"; transcript_name "Sdhb-202"; transcript_source "ensembl"; transcript_biotype "protein_coding"; protein_id "ENSRNOP00000088032"; protein_version "2"; tag "Ensembl_canonical";
5	ensembl	exon	158560393	158560478	0	+	.	gene_id "ENSRNOG00000007967"; gene_version "9"; transcript_id "ENSRNOT00000098351"; transcript_version "2"; exon_number "3"; gene_name "Sdhb"; gene_source "ensembl"; gene_biotype "protein_coding"; transcript_name "Sdhb-201"; transcript_source "ensembl"; transcript_biotype "protein_coding"; exon_id "ENSRNOE00000074400"; exon_version "1";
5	ensembl	CDS	158560393	158560478	0	+	1	gene_id "ENSRNOG00000007967"; gene_version "9"; transcript_id "ENSRNOT00000098351"; transcript_version "2"; exon_number "3"; gene_name "Sdhb"; gene_source "ensembl"; gene_biotype "protein_coding"; transcript_name "Sdhb-201"; transcript_source "ensembl"; transcript_biotype "protein_coding"; protein_id "ENSRNOP00000080180"; protein_version "1";
5	ensembl	exon	158560393	158560478	0	+	.	gene_id "ENSRNOG00000007967"; gene_version "9"; transcript_id "ENSRNOT00000105563"; transcript_version "2"; exon_number "3"; gene_name "Sdhb"; gene_source "ensembl"; gene_biotype "protein_coding"; transcript_name "Sdhb-202"; transcript_source "ensembl"; transcript_biotype "protein_coding"; exon_id "ENSRNOE00000074400"; exon_version "1"; tag "Ensembl_canonical";
5	ensembl	CDS	158560393	158560478	0	+	1	gene_id "ENSRNOG00000007967"; gene_version "9"; transcript_id "ENSRNOT00000105563"; transcript_version "2"; exon_number "3"; gene_name "Sdhb"; gene_source "ensembl"; gene_biotype "protein_coding"; transcript_name "Sdhb-202"; transcript_source "ensembl"; transcript_biotype "protein_coding"; protein_id "ENSRNOP00000088032"; protein_version "2"; tag "Ensembl_canonical";
5	ensembl	exon	158562222	158562358	0	+	.	gene_id "ENSRNOG00000007967"; gene_version "9"; transcript_id "ENSRNOT00000098351"; transcript_version "2"; exon_number "4"; gene_name "Sdhb"; gene_source "ensembl"; gene_biotype "protein_coding"; transcript_name "Sdhb-201"; transcript_source "ensembl"; transcript_biotype "protein_coding"; exon_id "ENSRNOE00000074488"; exon_version "1";
5	ensembl	CDS	158562222	158562358	0	+	2	gene_id "ENSRNOG00000007967"; gene_version "9"; transcript_id "ENSRNOT00000098351"; transcript_version "2"; exon_number "4"; gene_name "Sdhb"; gene_source "ensembl"; gene_biotype "protein_coding"; transcript_name "Sdhb-201"; transcript_source "ensembl"; transcript_biotype "protein_coding"; protein_id "ENSRNOP00000080180"; protein_version "1";
5	ensembl	exon	158562222	158562358	0	+	.	gene_id "ENSRNOG00000007967"; gene_version "9"; transcript_id "ENSRNOT00000105563"; transcript_version "2"; exon_number "4"; gene_name "Sdhb"; gene_source "ensembl"; gene_biotype "protein_coding"; transcript_name "Sdhb-202"; transcript_source "ensembl"; transcript_biotype "protein_coding"; exon_id "ENSRNOE00000074488"; exon_version "1"; tag "Ensembl_canonical";
5	ensembl	CDS	158562222	158562358	0	+	2	gene_id "ENSRNOG00000007967"; gene_version "9"; transcript_id "ENSRNOT00000105563"; transcript_version "2"; exon_number "4"; gene_name "Sdhb"; gene_source "ensembl"; gene_biotype "protein_coding"; transcript_name "Sdhb-202"; transcript_source "ensembl"; transcript_biotype "protein_coding"; protein_id "ENSRNOP00000088032"; protein_version "2"; tag "Ensembl_canonical";
5	ensembl	exon	158562975	158563091	0	+	.	gene_id "ENSRNOG00000007967"; gene_version "9"; transcript_id "ENSRNOT00000098351"; transcript_version "2"; exon_number "5"; gene_name "Sdhb"; gene_source "ensembl"; gene_biotype "protein_coding"; transcript_name "Sdhb-201"; transcript_source "ensembl"; transcript_biotype "protein_coding"; exon_id "ENSRNOE00000074670"; exon_version "1";
5	ensembl	CDS	158562975	158563091	0	+	0	gene_id "ENSRNOG00000007967"; gene_version "9"; transcript_id "ENSRNOT00000098351"; transcript_version "2"; exon_number "5"; gene_name "Sdhb"; gene_source "ensembl"; gene_biotype "protein_coding"; transcript_name "Sdhb-201"; transcript_source "ensembl"; transcript_biotype "protein_coding"; protein_id "ENSRNOP00000080180"; protein_version "1";
5	ensembl	exon	158562975	158563091	0	+	.	gene_id "ENSRNOG00000007967"; gene_version "9"; transcript_id "ENSRNOT00000105563"; transcript_version "2"; exon_number "5"; gene_name "Sdhb"; gene_source "ensembl"; gene_biotype "protein_coding"; transcript_name "Sdhb-202"; transcript_source "ensembl"; transcript_biotype "protein_coding"; exon_id "ENSRNOE00000074670"; exon_version "1"; tag "Ensembl_canonical";
5	ensembl	CDS	158562975	158563091	0	+	0	gene_id "ENSRNOG00000007967"; gene_version "9"; transcript_id "ENSRNOT00000105563"; transcript_version "2"; exon_number "5"; gene_name "Sdhb"; gene_source "ensembl"; gene_biotype "protein_coding"; transcript_name "Sdhb-202"; transcript_source "ensembl"; transcript_biotype "protein_coding"; protein_id "ENSRNOP00000088032"; protein_version "2"; tag "Ensembl_canonical";
5	ensembl	exon	158565504	158565605	0	+	.	gene_id "ENSRNOG00000007967"; gene_version "9"; transcript_id "ENSRNOT00000105563"; transcript_version "2"; exon_number "6"; gene_name "Sdhb"; gene_source "ensembl"; gene_biotype "protein_coding"; transcript_name "Sdhb-202"; transcript_source "ensembl"; transcript_biotype "protein_coding"; exon_id "ENSRNOE00000074828"; exon_version "1"; tag "Ensembl_canonical";
5	ensembl	CDS	158565504	158565605	0	+	0	gene_id "ENSRNOG00000007967"; gene_version "9"; transcript_id "ENSRNOT00000105563"; transcript_version "2"; exon_number "6"; gene_name "Sdhb"; gene_source "ensembl"; gene_biotype "protein_coding"; transcript_name "Sdhb-202"; transcript_source "ensembl"; transcript_biotype "protein_coding"; protein_id "ENSRNOP00000088032"; protein_version "2"; tag "Ensembl_canonical";
5	ensembl	exon	158565504	158565609	0	+	.	gene_id "ENSRNOG00000007967"; gene_version "9"; transcript_id "ENSRNOT00000098351"; transcript_version "2"; exon_number "6"; gene_name "Sdhb"; gene_source "ensembl"; gene_biotype "protein_coding"; transcript_name "Sdhb-201"; transcript_source "ensembl"; transcript_biotype "protein_coding"; exon_id "ENSRNOE00000603744"; exon_version "1";
5	ensembl	CDS	158565504	158565609	0	+	0	gene_id "ENSRNOG00000007967"; gene_version "9"; transcript_id "ENSRNOT00000098351"; transcript_version "2"; exon_number "6"; gene_name "Sdhb"; gene_source "ensembl"; gene_biotype "protein_coding"; transcript_name "Sdhb-201"; transcript_source "ensembl"; transcript_biotype "protein_coding"; protein_id "ENSRNOP00000080180"; protein_version "1";
5	ensembl	exon	158566889	158567011	0	+	.	gene_id "ENSRNOG00000007967"; gene_version "9"; transcript_id "ENSRNOT00000105563"; transcript_version "2"; exon_number "7"; gene_name "Sdhb"; gene_source "ensembl"; gene_biotype "protein_coding"; transcript_name "Sdhb-202"; transcript_source "ensembl"; transcript_biotype "protein_coding"; exon_id "ENSRNOE00000075008"; exon_version "1"; tag "Ensembl_canonical";
5	ensembl	CDS	158566889	158567011	0	+	0	gene_id "ENSRNOG00000007967"; gene_version "9"; transcript_id "ENSRNOT00000105563"; transcript_version "2"; exon_number "7"; gene_name "Sdhb"; gene_source "ensembl"; gene_biotype "protein_coding"; transcript_name "Sdhb-202"; transcript_source "ensembl"; transcript_biotype "protein_coding"; protein_id "ENSRNOP00000088032"; protein_version "2"; tag "Ensembl_canonical";
5	ensembl	CDS	158568410	158568484	0	+	0	gene_id "ENSRNOG00000007967"; gene_version "9"; transcript_id "ENSRNOT00000105563"; transcript_version "2"; exon_number "8"; gene_name "Sdhb"; gene_source "ensembl"; gene_biotype "protein_coding"; transcript_name "Sdhb-202"; transcript_source "ensembl"; transcript_biotype "protein_coding"; protein_id "ENSRNOP00000088032"; protein_version "2"; tag "Ensembl_canonical";
5	ensembl	exon	158568410	158568522	0	+	.	gene_id "ENSRNOG00000007967"; gene_version "9"; transcript_id "ENSRNOT00000105563"; transcript_version "2"; exon_number "8"; gene_name "Sdhb"; gene_source "ensembl"; gene_biotype "protein_coding"; transcript_name "Sdhb-202"; transcript_source "ensembl"; transcript_biotype "protein_coding"; exon_id "ENSRNOE00000075185"; exon_version "9"; tag "Ensembl_canonical";
5	ensembl	CDS	158568410	158568552	0	+	2	gene_id "ENSRNOG00000007967"; gene_version "9"; transcript_id "ENSRNOT00000098351"; transcript_version "2"; exon_number "7"; gene_name "Sdhb"; gene_source "ensembl"; gene_biotype "protein_coding"; transcript_name "Sdhb-201"; transcript_source "ensembl"; transcript_biotype "protein_coding"; protein_id "ENSRNOP00000080180"; protein_version "1";
5	ensembl	exon	158568410	158568555	0	+	.	gene_id "ENSRNOG00000007967"; gene_version "9"; transcript_id "ENSRNOT00000098351"; transcript_version "2"; exon_number "7"; gene_name "Sdhb"; gene_source "ensembl"; gene_biotype "protein_coding"; transcript_name "Sdhb-201"; transcript_source "ensembl"; transcript_biotype "protein_coding"; exon_id "ENSRNOE00000626718"; exon_version "2";
5	ensembl	stop_codon	158568485	158568487	0	+	0	gene_id "ENSRNOG00000007967"; gene_version "9"; transcript_id "ENSRNOT00000105563"; transcript_version "2"; exon_number "8"; gene_name "Sdhb"; gene_source "ensembl"; gene_biotype "protein_coding"; transcript_name "Sdhb-202"; transcript_source "ensembl"; transcript_biotype "protein_coding"; tag "Ensembl_canonical";
5	ensembl	three_prime_utr	158568488	158568522	0	+	.	gene_id "ENSRNOG00000007967"; gene_version "9"; transcript_id "ENSRNOT00000105563"; transcript_version "2"; gene_name "Sdhb"; gene_source "ensembl"; gene_biotype "protein_coding"; transcript_name "Sdhb-202"; transcript_source "ensembl"; transcript_biotype "protein_coding"; tag "Ensembl_canonical";
5	ensembl	stop_codon	158568553	158568555	0	+	0	gene_id "ENSRNOG00000007967"; gene_version "9"; transcript_id "ENSRNOT00000098351"; transcript_version "2"; exon_number "7"; gene_name "Sdhb"; gene_source "ensembl"; gene_biotype "protein_coding"; transcript_name "Sdhb-201"; transcript_source "ensembl"; transcript_biotype "protein_coding";
5	ensembl	exon	158568622	158569471	0	+	.	gene_id "ENSRNOG00000007967"; gene_version "9"; transcript_id "ENSRNOT00000105563"; transcript_version "2"; exon_number "9"; gene_name "Sdhb"; gene_source "ensembl"; gene_biotype "protein_coding"; transcript_name "Sdhb-202"; transcript_source "ensembl"; transcript_biotype "protein_coding"; exon_id "ENSRNOE00000642531"; exon_version "2"; tag "Ensembl_canonical";
5	ensembl	three_prime_utr	158568622	158569471	0	+	.	gene_id "ENSRNOG00000007967"; gene_version "9"; transcript_id "ENSRNOT00000105563"; transcript_version "2"; gene_name "Sdhb"; gene_source "ensembl"; gene_biotype "protein_coding"; transcript_name "Sdhb-202"; transcript_source "ensembl"; transcript_biotype "protein_coding"; tag "Ensembl_canonical";
5	ensembl	exon	158569593	158569667	0	+	.	gene_id "ENSRNOG00000007967"; gene_version "9"; transcript_id "ENSRNOT00000105563"; transcript_version "2"; exon_number "10"; gene_name "Sdhb"; gene_source "ensembl"; gene_biotype "protein_coding"; transcript_name "Sdhb-202"; transcript_source "ensembl"; transcript_biotype "protein_coding"; exon_id "ENSRNOE00000666098"; exon_version "2"; tag "Ensembl_canonical";
5	ensembl	three_prime_utr	158569593	158569667	0	+	.	gene_id "ENSRNOG00000007967"; gene_version "9"; transcript_id "ENSRNOT00000105563"; transcript_version "2"; gene_name "Sdhb"; gene_source "ensembl"; gene_biotype "protein_coding"; transcript_name "Sdhb-202"; transcript_source "ensembl"; transcript_biotype "protein_coding"; tag "Ensembl_canonical";
5	ensembl	five_prime_utr	158575749	158575921	0	+	.	gene_id "ENSRNOG00000008052"; gene_version "9"; transcript_id "ENSRNOT00000114069"; transcript_version "2"; gene_name "Atp13a2"; gene_source "ensembl"; gene_biotype "protein_coding"; transcript_name "Atp13a2-203"; transcript_source "ensembl"; transcript_biotype "protein_coding";
5	ensembl	exon	158575749	158575931	0	+	.	gene_id "ENSRNOG00000008052"; gene_version "9"; transcript_id "ENSRNOT00000114069"; transcript_version "2"; exon_number "1"; gene_name "Atp13a2"; gene_source "ensembl"; gene_biotype "protein_coding"; transcript_name "Atp13a2-203"; transcript_source "ensembl"; transcript_biotype "protein_coding"; exon_id "ENSRNOE00000696425"; exon_version "1";
5	ensembl	gene	158575749	158595156	0	+	.	gene_id "ENSRNOG00000008052"; gene_version "9"; gene_name "Atp13a2"; gene_source "ensembl"; gene_biotype "protein_coding";
5	ensembl	transcript	158575749	158595156	0	+	.	gene_id "ENSRNOG00000008052"; gene_version "9"; transcript_id "ENSRNOT00000114069"; transcript_version "2"; gene_name "Atp13a2"; gene_source "ensembl"; gene_biotype "protein_coding"; transcript_name "Atp13a2-203"; transcript_source "ensembl"; transcript_biotype "protein_coding";
5	ensembl	five_prime_utr	158575755	158575921	0	+	.	gene_id "ENSRNOG00000008052"; gene_version "9"; transcript_id "ENSRNOT00000088082"; transcript_version "3"; gene_name "Atp13a2"; gene_source "ensembl"; gene_biotype "protein_coding"; transcript_name "Atp13a2-202"; transcript_source "ensembl"; transcript_biotype "protein_coding";
5	ensembl	exon	158575755	158575931	0	+	.	gene_id "ENSRNOG00000008052"; gene_version "9"; transcript_id "ENSRNOT00000088082"; transcript_version "3"; exon_number "1"; gene_name "Atp13a2"; gene_source "ensembl"; gene_biotype "protein_coding"; transcript_name "Atp13a2-202"; transcript_source "ensembl"; transcript_biotype "protein_coding"; exon_id "ENSRNOE00000656235"; exon_version "2";
5	ensembl	transcript	158575755	158595151	0	+	.	gene_id "ENSRNOG00000008052"; gene_version "9"; transcript_id "ENSRNOT00000088082"; transcript_version "3"; gene_name "Atp13a2"; gene_source "ensembl"; gene_biotype "protein_coding"; transcript_name "Atp13a2-202"; transcript_source "ensembl"; transcript_biotype "protein_coding";
5	ensembl	five_prime_utr	158575757	158575921	0	+	.	gene_id "ENSRNOG00000008052"; gene_version "9"; transcript_id "ENSRNOT00000010884"; transcript_version "9"; gene_name "Atp13a2"; gene_source "ensembl"; gene_biotype "protein_coding"; transcript_name "Atp13a2-201"; transcript_source "ensembl"; transcript_biotype "protein_coding"; tag "Ensembl_canonical";
5	ensembl	exon	158575757	158575931	0	+	.	gene_id "ENSRNOG00000008052"; gene_version "9"; transcript_id "ENSRNOT00000010884"; transcript_version "9"; exon_number "1"; gene_name "Atp13a2"; gene_source "ensembl"; gene_biotype "protein_coding"; transcript_name "Atp13a2-201"; transcript_source "ensembl"; transcript_biotype "protein_coding"; exon_id "ENSRNOE00000289872"; exon_version "4"; tag "Ensembl_canonical";
5	ensembl	transcript	158575757	158595156	0	+	.	gene_id "ENSRNOG00000008052"; gene_version "9"; transcript_id "ENSRNOT00000010884"; transcript_version "9"; gene_name "Atp13a2"; gene_source "ensembl"; gene_biotype "protein_coding"; transcript_name "Atp13a2-201"; transcript_source "ensembl"; transcript_biotype "protein_coding"; tag "Ensembl_canonical";
5	ensembl	start_codon	158575922	158575924	0	+	0	gene_id "ENSRNOG00000008052"; gene_version "9"; transcript_id "ENSRNOT00000088082"; transcript_version "3"; exon_number "1"; gene_name "Atp13a2"; gene_source "ensembl"; gene_biotype "protein_coding"; transcript_name "Atp13a2-202"; transcript_source "ensembl"; transcript_biotype "protein_coding";
5	ensembl	start_codon	158575922	158575924	0	+	0	gene_id "ENSRNOG00000008052"; gene_version "9"; transcript_id "ENSRNOT00000010884"; transcript_version "9"; exon_number "1"; gene_name "Atp13a2"; gene_source "ensembl"; gene_biotype "protein_coding"; transcript_name "Atp13a2-201"; transcript_source "ensembl"; transcript_biotype "protein_coding"; tag "Ensembl_canonical";
5	ensembl	start_codon	158575922	158575924	0	+	0	gene_id "ENSRNOG00000008052"; gene_version "9"; transcript_id "ENSRNOT00000114069"; transcript_version "2"; exon_number "1"; gene_name "Atp13a2"; gene_source "ensembl"; gene_biotype "protein_coding"; transcript_name "Atp13a2-203"; transcript_source "ensembl"; transcript_biotype "protein_coding";
5	ensembl	CDS	158575922	158575931	0	+	0	gene_id "ENSRNOG00000008052"; gene_version "9"; transcript_id "ENSRNOT00000088082"; transcript_version "3"; exon_number "1"; gene_name "Atp13a2"; gene_source "ensembl"; gene_biotype "protein_coding"; transcript_name "Atp13a2-202"; transcript_source "ensembl"; transcript_biotype "protein_coding"; protein_id "ENSRNOP00000070096"; protein_version "3";
5	ensembl	CDS	158575922	158575931	0	+	0	gene_id "ENSRNOG00000008052"; gene_version "9"; transcript_id "ENSRNOT00000010884"; transcript_version "9"; exon_number "1"; gene_name "Atp13a2"; gene_source "ensembl"; gene_biotype "protein_coding"; transcript_name "Atp13a2-201"; transcript_source "ensembl"; transcript_biotype "protein_coding"; protein_id "ENSRNOP00000010884"; protein_version "7"; tag "Ensembl_canonical";
5	ensembl	CDS	158575922	158575931	0	+	0	gene_id "ENSRNOG00000008052"; gene_version "9"; transcript_id "ENSRNOT00000114069"; transcript_version "2"; exon_number "1"; gene_name "Atp13a2"; gene_source "ensembl"; gene_biotype "protein_coding"; transcript_name "Atp13a2-203"; transcript_source "ensembl"; transcript_biotype "protein_coding"; protein_id "ENSRNOP00000082003"; protein_version "2";
5	ensembl	exon	158580731	158580825	0	+	.	gene_id "ENSRNOG00000008052"; gene_version "9"; transcript_id "ENSRNOT00000088082"; transcript_version "3"; exon_number "2"; gene_name "Atp13a2"; gene_source "ensembl"; gene_biotype "protein_coding"; transcript_name "Atp13a2-202"; transcript_source "ensembl"; transcript_biotype "protein_coding"; exon_id "ENSRNOE00000259574"; exon_version "2";
5	ensembl	CDS	158580731	158580825	0	+	2	gene_id "ENSRNOG00000008052"; gene_version "9"; transcript_id "ENSRNOT00000088082"; transcript_version "3"; exon_number "2"; gene_name "Atp13a2"; gene_source "ensembl"; gene_biotype "protein_coding"; transcript_name "Atp13a2-202"; transcript_source "ensembl"; transcript_biotype "protein_coding"; protein_id "ENSRNOP00000070096"; protein_version "3";
5	ensembl	exon	158580731	158580825	0	+	.	gene_id "ENSRNOG00000008052"; gene_version "9"; transcript_id "ENSRNOT00000010884"; transcript_version "9"; exon_number "2"; gene_name "Atp13a2"; gene_source "ensembl"; gene_biotype "protein_coding"; transcript_name "Atp13a2-201"; transcript_source "ensembl"; transcript_biotype "protein_coding"; exon_id "ENSRNOE00000259574"; exon_version "2"; tag "Ensembl_canonical";
5	ensembl	CDS	158580731	158580825	0	+	2	gene_id "ENSRNOG00000008052"; gene_version "9"; transcript_id "ENSRNOT00000010884"; transcript_version "9"; exon_number "2"; gene_name "Atp13a2"; gene_source "ensembl"; gene_biotype "protein_coding"; transcript_name "Atp13a2-201"; transcript_source "ensembl"; transcript_biotype "protein_coding"; protein_id "ENSRNOP00000010884"; protein_version "7"; tag "Ensembl_canonical";
5	ensembl	exon	158580731	158580825	0	+	.	gene_id "ENSRNOG00000008052"; gene_version "9"; transcript_id "ENSRNOT00000114069"; transcript_version "2"; exon_number "2"; gene_name "Atp13a2"; gene_source "ensembl"; gene_biotype "protein_coding"; transcript_name "Atp13a2-203"; transcript_source "ensembl"; transcript_biotype "protein_coding"; exon_id "ENSRNOE00000259574"; exon_version "2";
5	ensembl	CDS	158580731	158580825	0	+	2	gene_id "ENSRNOG00000008052"; gene_version "9"; transcript_id "ENSRNOT00000114069"; transcript_version "2"; exon_number "2"; gene_name "Atp13a2"; gene_source "ensembl"; gene_biotype "protein_coding"; transcript_name "Atp13a2-203"; transcript_source "ensembl"; transcript_biotype "protein_coding"; protein_id "ENSRNOP00000082003"; protein_version "2";
5	ensembl	exon	158580935	158581117	0	+	.	gene_id "ENSRNOG00000008052"; gene_version "9"; transcript_id "ENSRNOT00000088082"; transcript_version "3"; exon_number "3"; gene_name "Atp13a2"; gene_source "ensembl"; gene_biotype "protein_coding"; transcript_name "Atp13a2-202"; transcript_source "ensembl"; transcript_biotype "protein_coding"; exon_id "ENSRNOE00000259549"; exon_version "1";
5	ensembl	CDS	158580935	158581117	0	+	0	gene_id "ENSRNOG00000008052"; gene_version "9"; transcript_id "ENSRNOT00000088082"; transcript_version "3"; exon_number "3"; gene_name "Atp13a2"; gene_source "ensembl"; gene_biotype "protein_coding"; transcript_name "Atp13a2-202"; transcript_source "ensembl"; transcript_biotype "protein_coding"; protein_id "ENSRNOP00000070096"; protein_version "3";
5	ensembl	exon	158580935	158581117	0	+	.	gene_id "ENSRNOG00000008052"; gene_version "9"; transcript_id "ENSRNOT00000010884"; transcript_version "9"; exon_number "3"; gene_name "Atp13a2"; gene_source "ensembl"; gene_biotype "protein_coding"; transcript_name "Atp13a2-201"; transcript_source "ensembl"; transcript_biotype "protein_coding"; exon_id "ENSRNOE00000259549"; exon_version "1"; tag "Ensembl_canonical";
5	ensembl	CDS	158580935	158581117	0	+	0	gene_id "ENSRNOG00000008052"; gene_version "9"; transcript_id "ENSRNOT00000010884"; transcript_version "9"; exon_number "3"; gene_name "Atp13a2"; gene_source "ensembl"; gene_biotype "protein_coding"; transcript_name "Atp13a2-201"; transcript_source "ensembl"; transcript_biotype "protein_coding"; protein_id "ENSRNOP00000010884"; protein_version "7"; tag "Ensembl_canonical";
5	ensembl	exon	158580935	158581117	0	+	.	gene_id "ENSRNOG00000008052"; gene_version "9"; transcript_id "ENSRNOT00000114069"; transcript_version "2"; exon_number "3"; gene_name "Atp13a2"; gene_source "ensembl"; gene_biotype "protein_coding"; transcript_name "Atp13a2-203"; transcript_source "ensembl"; transcript_biotype "protein_coding"; exon_id "ENSRNOE00000259549"; exon_version "1";
5	ensembl	CDS	158580935	158581117	0	+	0	gene_id "ENSRNOG00000008052"; gene_version "9"; transcript_id "ENSRNOT00000114069"; transcript_version "2"; exon_number "3"; gene_name "Atp13a2"; gene_source "ensembl"; gene_biotype "protein_coding"; transcript_name "Atp13a2-203"; transcript_source "ensembl"; transcript_biotype "protein_coding"; protein_id "ENSRNOP00000082003"; protein_version "2";
5	ensembl	exon	158582423	158582481	0	+	.	gene_id "ENSRNOG00000008052"; gene_version "9"; transcript_id "ENSRNOT00000088082"; transcript_version "3"; exon_number "4"; gene_name "Atp13a2"; gene_source "ensembl"; gene_biotype "protein_coding"; transcript_name "Atp13a2-202"; transcript_source "ensembl"; transcript_biotype "protein_coding"; exon_id "ENSRNOE00000259542"; exon_version "1";
5	ensembl	CDS	158582423	158582481	0	+	0	gene_id "ENSRNOG00000008052"; gene_version "9"; transcript_id "ENSRNOT00000088082"; transcript_version "3"; exon_number "4"; gene_name "Atp13a2"; gene_source "ensembl"; gene_biotype "protein_coding"; transcript_name "Atp13a2-202"; transcript_source "ensembl"; transcript_biotype "protein_coding"; protein_id "ENSRNOP00000070096"; protein_version "3";
5	ensembl	exon	158582423	158582481	0	+	.	gene_id "ENSRNOG00000008052"; gene_version "9"; transcript_id "ENSRNOT00000010884"; transcript_version "9"; exon_number "4"; gene_name "Atp13a2"; gene_source "ensembl"; gene_biotype "protein_coding"; transcript_name "Atp13a2-201"; transcript_source "ensembl"; transcript_biotype "protein_coding"; exon_id "ENSRNOE00000259542"; exon_version "1"; tag "Ensembl_canonical";
5	ensembl	CDS	158582423	158582481	0	+	0	gene_id "ENSRNOG00000008052"; gene_version "9"; transcript_id "ENSRNOT00000010884"; transcript_version "9"; exon_number "4"; gene_name "Atp13a2"; gene_source "ensembl"; gene_biotype "protein_coding"; transcript_name "Atp13a2-201"; transcript_source "ensembl"; transcript_biotype "protein_coding"; protein_id "ENSRNOP00000010884"; protein_version "7"; tag "Ensembl_canonical";
5	ensembl	exon	158582423	158582481	0	+	.	gene_id "ENSRNOG00000008052"; gene_version "9"; transcript_id "ENSRNOT00000114069"; transcript_version "2"; exon_number "4"; gene_name "Atp13a2"; gene_source "ensembl"; gene_biotype "protein_coding"; transcript_name "Atp13a2-203"; transcript_source "ensembl"; transcript_biotype "protein_coding"; exon_id "ENSRNOE00000259542"; exon_version "1";
5	ensembl	CDS	158582423	158582481	0	+	0	gene_id "ENSRNOG00000008052"; gene_version "9"; transcript_id "ENSRNOT00000114069"; transcript_version "2"; exon_number "4"; gene_name "Atp13a2"; gene_source "ensembl"; gene_biotype "protein_coding"; transcript_name "Atp13a2-203"; transcript_source "ensembl"; transcript_biotype "protein_coding"; protein_id "ENSRNOP00000082003"; protein_version "2";
5	ensembl	exon	158582568	158582682	0	+	.	gene_id "ENSRNOG00000008052"; gene_version "9"; transcript_id "ENSRNOT00000088082"; transcript_version "3"; exon_number "5"; gene_name "Atp13a2"; gene_source "ensembl"; gene_biotype "protein_coding"; transcript_name "Atp13a2-202"; transcript_source "ensembl"; transcript_biotype "protein_coding"; exon_id "ENSRNOE00000259533"; exon_version "1";
5	ensembl	CDS	158582568	158582682	0	+	1	gene_id "ENSRNOG00000008052"; gene_version "9"; transcript_id "ENSRNOT00000088082"; transcript_version "3"; exon_number "5"; gene_name "Atp13a2"; gene_source "ensembl"; gene_biotype "protein_coding"; transcript_name "Atp13a2-202"; transcript_source "ensembl"; transcript_biotype "protein_coding"; protein_id "ENSRNOP00000070096"; protein_version "3";
5	ensembl	exon	158582568	158582682	0	+	.	gene_id "ENSRNOG00000008052"; gene_version "9"; transcript_id "ENSRNOT00000010884"; transcript_version "9"; exon_number "5"; gene_name "Atp13a2"; gene_source "ensembl"; gene_biotype "protein_coding"; transcript_name "Atp13a2-201"; transcript_source "ensembl"; transcript_biotype "protein_coding"; exon_id "ENSRNOE00000259533"; exon_version "1"; tag "Ensembl_canonical";
5	ensembl	CDS	158582568	158582682	0	+	1	gene_id "ENSRNOG00000008052"; gene_version "9"; transcript_id "ENSRNOT00000010884"; transcript_version "9"; exon_number "5"; gene_name "Atp13a2"; gene_source "ensembl"; gene_biotype "protein_coding"; transcript_name "Atp13a2-201"; transcript_source "ensembl"; transcript_biotype "protein_coding"; protein_id "ENSRNOP00000010884"; protein_version "7"; tag "Ensembl_canonical";
5	ensembl	exon	158582568	158582682	0	+	.	gene_id "ENSRNOG00000008052"; gene_version "9"; transcript_id "ENSRNOT00000114069"; transcript_version "2"; exon_number "5"; gene_name "Atp13a2"; gene_source "ensembl"; gene_biotype "protein_coding"; transcript_name "Atp13a2-203"; transcript_source "ensembl"; transcript_biotype "protein_coding"; exon_id "ENSRNOE00000259533"; exon_version "1";
5	ensembl	CDS	158582568	158582682	0	+	1	gene_id "ENSRNOG00000008052"; gene_version "9"; transcript_id "ENSRNOT00000114069"; transcript_version "2"; exon_number "5"; gene_name "Atp13a2"; gene_source "ensembl"; gene_biotype "protein_coding"; transcript_name "Atp13a2-203"; transcript_source "ensembl"; transcript_biotype "protein_coding"; protein_id "ENSRNOP00000082003"; protein_version "2";
5	ensembl	exon	158582908	158582987	0	+	.	gene_id "ENSRNOG00000008052"; gene_version "9"; transcript_id "ENSRNOT00000088082"; transcript_version "3"; exon_number "6"; gene_name "Atp13a2"; gene_source "ensembl"; gene_biotype "protein_coding"; transcript_name "Atp13a2-202"; transcript_source "ensembl"; transcript_biotype "protein_coding"; exon_id "ENSRNOE00000259525"; exon_version "1";
5	ensembl	CDS	158582908	158582987	0	+	0	gene_id "ENSRNOG00000008052"; gene_version "9"; transcript_id "ENSRNOT00000088082"; transcript_version "3"; exon_number "6"; gene_name "Atp13a2"; gene_source "ensembl"; gene_biotype "protein_coding"; transcript_name "Atp13a2-202"; transcript_source "ensembl"; transcript_biotype "protein_coding"; protein_id "ENSRNOP00000070096"; protein_version "3";
5	ensembl	exon	158582908	158582987	0	+	.	gene_id "ENSRNOG00000008052"; gene_version "9"; transcript_id "ENSRNOT00000010884"; transcript_version "9"; exon_number "6"; gene_name "Atp13a2"; gene_source "ensembl"; gene_biotype "protein_coding"; transcript_name "Atp13a2-201"; transcript_source "ensembl"; transcript_biotype "protein_coding"; exon_id "ENSRNOE00000259525"; exon_version "1"; tag "Ensembl_canonical";
5	ensembl	CDS	158582908	158582987	0	+	0	gene_id "ENSRNOG00000008052"; gene_version "9"; transcript_id "ENSRNOT00000010884"; transcript_version "9"; exon_number "6"; gene_name "Atp13a2"; gene_source "ensembl"; gene_biotype "protein_coding"; transcript_name "Atp13a2-201"; transcript_source "ensembl"; transcript_biotype "protein_coding"; protein_id "ENSRNOP00000010884"; protein_version "7"; tag "Ensembl_canonical";
5	ensembl	exon	158582908	158582987	0	+	.	gene_id "ENSRNOG00000008052"; gene_version "9"; transcript_id "ENSRNOT00000114069"; transcript_version "2"; exon_number "6"; gene_name "Atp13a2"; gene_source "ensembl"; gene_biotype "protein_coding"; transcript_name "Atp13a2-203"; transcript_source "ensembl"; transcript_biotype "protein_coding"; exon_id "ENSRNOE00000259525"; exon_version "1";
5	ensembl	CDS	158582908	158582987	0	+	0	gene_id "ENSRNOG00000008052"; gene_version "9"; transcript_id "ENSRNOT00000114069"; transcript_version "2"; exon_number "6"; gene_name "Atp13a2"; gene_source "ensembl"; gene_biotype "protein_coding"; transcript_name "Atp13a2-203"; transcript_source "ensembl"; transcript_biotype "protein_coding"; protein_id "ENSRNOP00000082003"; protein_version "2";
5	ensembl	exon	158583894	158583971	0	+	.	gene_id "ENSRNOG00000008052"; gene_version "9"; transcript_id "ENSRNOT00000088082"; transcript_version "3"; exon_number "7"; gene_name "Atp13a2"; gene_source "ensembl"; gene_biotype "protein_coding"; transcript_name "Atp13a2-202"; transcript_source "ensembl"; transcript_biotype "protein_coding"; exon_id "ENSRNOE00000259512"; exon_version "1";
5	ensembl	CDS	158583894	158583971	0	+	1	gene_id "ENSRNOG00000008052"; gene_version "9"; transcript_id "ENSRNOT00000088082"; transcript_version "3"; exon_number "7"; gene_name "Atp13a2"; gene_source "ensembl"; gene_biotype "protein_coding"; transcript_name "Atp13a2-202"; transcript_source "ensembl"; transcript_biotype "protein_coding"; protein_id "ENSRNOP00000070096"; protein_version "3";
5	ensembl	exon	158583894	158583971	0	+	.	gene_id "ENSRNOG00000008052"; gene_version "9"; transcript_id "ENSRNOT00000010884"; transcript_version "9"; exon_number "7"; gene_name "Atp13a2"; gene_source "ensembl"; gene_biotype "protein_coding"; transcript_name "Atp13a2-201"; transcript_source "ensembl"; transcript_biotype "protein_coding"; exon_id "ENSRNOE00000259512"; exon_version "1"; tag "Ensembl_canonical";
5	ensembl	CDS	158583894	158583971	0	+	1	gene_id "ENSRNOG00000008052"; gene_version "9"; transcript_id "ENSRNOT00000010884"; transcript_version "9"; exon_number "7"; gene_name "Atp13a2"; gene_source "ensembl"; gene_biotype "protein_coding"; transcript_name "Atp13a2-201"; transcript_source "ensembl"; transcript_biotype "protein_coding"; protein_id "ENSRNOP00000010884"; protein_version "7"; tag "Ensembl_canonical";
5	ensembl	exon	158583894	158583971	0	+	.	gene_id "ENSRNOG00000008052"; gene_version "9"; transcript_id "ENSRNOT00000114069"; transcript_version "2"; exon_number "7"; gene_name "Atp13a2"; gene_source "ensembl"; gene_biotype "protein_coding"; transcript_name "Atp13a2-203"; transcript_source "ensembl"; transcript_biotype "protein_coding"; exon_id "ENSRNOE00000259512"; exon_version "1";
5	ensembl	CDS	158583894	158583971	0	+	1	gene_id "ENSRNOG00000008052"; gene_version "9"; transcript_id "ENSRNOT00000114069"; transcript_version "2"; exon_number "7"; gene_name "Atp13a2"; gene_source "ensembl"; gene_biotype "protein_coding"; transcript_name "Atp13a2-203"; transcript_source "ensembl"; transcript_biotype "protein_coding"; protein_id "ENSRNOP00000082003"; protein_version "2";
5	ensembl	exon	158584121	158584190	0	+	.	gene_id "ENSRNOG00000008052"; gene_version "9"; transcript_id "ENSRNOT00000088082"; transcript_version "3"; exon_number "8"; gene_name "Atp13a2"; gene_source "ensembl"; gene_biotype "protein_coding"; transcript_name "Atp13a2-202"; transcript_source "ensembl"; transcript_biotype "protein_coding"; exon_id "ENSRNOE00000259504"; exon_version "1";
5	ensembl	CDS	158584121	158584190	0	+	1	gene_id "ENSRNOG00000008052"; gene_version "9"; transcript_id "ENSRNOT00000088082"; transcript_version "3"; exon_number "8"; gene_name "Atp13a2"; gene_source "ensembl"; gene_biotype "protein_coding"; transcript_name "Atp13a2-202"; transcript_source "ensembl"; transcript_biotype "protein_coding"; protein_id "ENSRNOP00000070096"; protein_version "3";
5	ensembl	exon	158584121	158584190	0	+	.	gene_id "ENSRNOG00000008052"; gene_version "9"; transcript_id "ENSRNOT00000010884"; transcript_version "9"; exon_number "8"; gene_name "Atp13a2"; gene_source "ensembl"; gene_biotype "protein_coding"; transcript_name "Atp13a2-201"; transcript_source "ensembl"; transcript_biotype "protein_coding"; exon_id "ENSRNOE00000259504"; exon_version "1"; tag "Ensembl_canonical";
5	ensembl	CDS	158584121	158584190	0	+	1	gene_id "ENSRNOG00000008052"; gene_version "9"; transcript_id "ENSRNOT00000010884"; transcript_version "9"; exon_number "8"; gene_name "Atp13a2"; gene_source "ensembl"; gene_biotype "protein_coding"; transcript_name "Atp13a2-201"; transcript_source "ensembl"; transcript_biotype "protein_coding"; protein_id "ENSRNOP00000010884"; protein_version "7"; tag "Ensembl_canonical";
5	ensembl	exon	158584121	158584190	0	+	.	gene_id "ENSRNOG00000008052"; gene_version "9"; transcript_id "ENSRNOT00000114069"; transcript_version "2"; exon_number "8"; gene_name "Atp13a2"; gene_source "ensembl"; gene_biotype "protein_coding"; transcript_name "Atp13a2-203"; transcript_source "ensembl"; transcript_biotype "protein_coding"; exon_id "ENSRNOE00000259504"; exon_version "1";
5	ensembl	CDS	158584121	158584190	0	+	1	gene_id "ENSRNOG00000008052"; gene_version "9"; transcript_id "ENSRNOT00000114069"; transcript_version "2"; exon_number "8"; gene_name "Atp13a2"; gene_source "ensembl"; gene_biotype "protein_coding"; transcript_name "Atp13a2-203"; transcript_source "ensembl"; transcript_biotype "protein_coding"; protein_id "ENSRNOP00000082003"; protein_version "2";
5	ensembl	exon	158584860	158584994	0	+	.	gene_id "ENSRNOG00000008052"; gene_version "9"; transcript_id "ENSRNOT00000088082"; transcript_version "3"; exon_number "9"; gene_name "Atp13a2"; gene_source "ensembl"; gene_biotype "protein_coding"; transcript_name "Atp13a2-202"; transcript_source "ensembl"; transcript_biotype "protein_coding"; exon_id "ENSRNOE00000259495"; exon_version "1";
5	ensembl	CDS	158584860	158584994	0	+	0	gene_id "ENSRNOG00000008052"; gene_version "9"; transcript_id "ENSRNOT00000088082"; transcript_version "3"; exon_number "9"; gene_name "Atp13a2"; gene_source "ensembl"; gene_biotype "protein_coding"; transcript_name "Atp13a2-202"; transcript_source "ensembl"; transcript_biotype "protein_coding"; protein_id "ENSRNOP00000070096"; protein_version "3";
5	ensembl	exon	158584860	158584994	0	+	.	gene_id "ENSRNOG00000008052"; gene_version "9"; transcript_id "ENSRNOT00000010884"; transcript_version "9"; exon_number "9"; gene_name "Atp13a2"; gene_source "ensembl"; gene_biotype "protein_coding"; transcript_name "Atp13a2-201"; transcript_source "ensembl"; transcript_biotype "protein_coding"; exon_id "ENSRNOE00000259495"; exon_version "1"; tag "Ensembl_canonical";
5	ensembl	CDS	158584860	158584994	0	+	0	gene_id "ENSRNOG00000008052"; gene_version "9"; transcript_id "ENSRNOT00000010884"; transcript_version "9"; exon_number "9"; gene_name "Atp13a2"; gene_source "ensembl"; gene_biotype "protein_coding"; transcript_name "Atp13a2-201"; transcript_source "ensembl"; transcript_biotype "protein_coding"; protein_id "ENSRNOP00000010884"; protein_version "7"; tag "Ensembl_canonical";
5	ensembl	exon	158584860	158584994	0	+	.	gene_id "ENSRNOG00000008052"; gene_version "9"; transcript_id "ENSRNOT00000114069"; transcript_version "2"; exon_number "9"; gene_name "Atp13a2"; gene_source "ensembl"; gene_biotype "protein_coding"; transcript_name "Atp13a2-203"; transcript_source "ensembl"; transcript_biotype "protein_coding"; exon_id "ENSRNOE00000259495"; exon_version "1";
5	ensembl	CDS	158584860	158584994	0	+	0	gene_id "ENSRNOG00000008052"; gene_version "9"; transcript_id "ENSRNOT00000114069"; transcript_version "2"; exon_number "9"; gene_name "Atp13a2"; gene_source "ensembl"; gene_biotype "protein_coding"; transcript_name "Atp13a2-203"; transcript_source "ensembl"; transcript_biotype "protein_coding"; protein_id "ENSRNOP00000082003"; protein_version "2";
5	ensembl	exon	158585080	158585146	0	+	.	gene_id "ENSRNOG00000008052"; gene_version "9"; transcript_id "ENSRNOT00000088082"; transcript_version "3"; exon_number "10"; gene_name "Atp13a2"; gene_source "ensembl"; gene_biotype "protein_coding"; transcript_name "Atp13a2-202"; transcript_source "ensembl"; transcript_biotype "protein_coding"; exon_id "ENSRNOE00000259486"; exon_version "1";
5	ensembl	CDS	158585080	158585146	0	+	0	gene_id "ENSRNOG00000008052"; gene_version "9"; transcript_id "ENSRNOT00000088082"; transcript_version "3"; exon_number "10"; gene_name "Atp13a2"; gene_source "ensembl"; gene_biotype "protein_coding"; transcript_name "Atp13a2-202"; transcript_source "ensembl"; transcript_biotype "protein_coding"; protein_id "ENSRNOP00000070096"; protein_version "3";
5	ensembl	exon	158585080	158585146	0	+	.	gene_id "ENSRNOG00000008052"; gene_version "9"; transcript_id "ENSRNOT00000010884"; transcript_version "9"; exon_number "10"; gene_name "Atp13a2"; gene_source "ensembl"; gene_biotype "protein_coding"; transcript_name "Atp13a2-201"; transcript_source "ensembl"; transcript_biotype "protein_coding"; exon_id "ENSRNOE00000259486"; exon_version "1"; tag "Ensembl_canonical";
5	ensembl	CDS	158585080	158585146	0	+	0	gene_id "ENSRNOG00000008052"; gene_version "9"; transcript_id "ENSRNOT00000010884"; transcript_version "9"; exon_number "10"; gene_name "Atp13a2"; gene_source "ensembl"; gene_biotype "protein_coding"; transcript_name "Atp13a2-201"; transcript_source "ensembl"; transcript_biotype "protein_coding"; protein_id "ENSRNOP00000010884"; protein_version "7"; tag "Ensembl_canonical";
5	ensembl	exon	158585080	158585146	0	+	.	gene_id "ENSRNOG00000008052"; gene_version "9"; transcript_id "ENSRNOT00000114069"; transcript_version "2"; exon_number "10"; gene_name "Atp13a2"; gene_source "ensembl"; gene_biotype "protein_coding"; transcript_name "Atp13a2-203"; transcript_source "ensembl"; transcript_biotype "protein_coding"; exon_id "ENSRNOE00000259486"; exon_version "1";
5	ensembl	CDS	158585080	158585146	0	+	0	gene_id "ENSRNOG00000008052"; gene_version "9"; transcript_id "ENSRNOT00000114069"; transcript_version "2"; exon_number "10"; gene_name "Atp13a2"; gene_source "ensembl"; gene_biotype "protein_coding"; transcript_name "Atp13a2-203"; transcript_source "ensembl"; transcript_biotype "protein_coding"; protein_id "ENSRNOP00000082003"; protein_version "2";
5	ensembl	exon	158585223	158585354	0	+	.	gene_id "ENSRNOG00000008052"; gene_version "9"; transcript_id "ENSRNOT00000088082"; transcript_version "3"; exon_number "11"; gene_name "Atp13a2"; gene_source "ensembl"; gene_biotype "protein_coding"; transcript_name "Atp13a2-202"; transcript_source "ensembl"; transcript_biotype "protein_coding"; exon_id "ENSRNOE00000259477"; exon_version "1";
5	ensembl	CDS	158585223	158585354	0	+	2	gene_id "ENSRNOG00000008052"; gene_version "9"; transcript_id "ENSRNOT00000088082"; transcript_version "3"; exon_number "11"; gene_name "Atp13a2"; gene_source "ensembl"; gene_biotype "protein_coding"; transcript_name "Atp13a2-202"; transcript_source "ensembl"; transcript_biotype "protein_coding"; protein_id "ENSRNOP00000070096"; protein_version "3";
5	ensembl	exon	158585223	158585354	0	+	.	gene_id "ENSRNOG00000008052"; gene_version "9"; transcript_id "ENSRNOT00000010884"; transcript_version "9"; exon_number "11"; gene_name "Atp13a2"; gene_source "ensembl"; gene_biotype "protein_coding"; transcript_name "Atp13a2-201"; transcript_source "ensembl"; transcript_biotype "protein_coding"; exon_id "ENSRNOE00000259477"; exon_version "1"; tag "Ensembl_canonical";
5	ensembl	CDS	158585223	158585354	0	+	2	gene_id "ENSRNOG00000008052"; gene_version "9"; transcript_id "ENSRNOT00000010884"; transcript_version "9"; exon_number "11"; gene_name "Atp13a2"; gene_source "ensembl"; gene_biotype "protein_coding"; transcript_name "Atp13a2-201"; transcript_source "ensembl"; transcript_biotype "protein_coding"; protein_id "ENSRNOP00000010884"; protein_version "7"; tag "Ensembl_canonical";
5	ensembl	exon	158585223	158585354	0	+	.	gene_id "ENSRNOG00000008052"; gene_version "9"; transcript_id "ENSRNOT00000114069"; transcript_version "2"; exon_number "11"; gene_name "Atp13a2"; gene_source "ensembl"; gene_biotype "protein_coding"; transcript_name "Atp13a2-203"; transcript_source "ensembl"; transcript_biotype "protein_coding"; exon_id "ENSRNOE00000259477"; exon_version "1";
5	ensembl	CDS	158585223	158585354	0	+	2	gene_id "ENSRNOG00000008052"; gene_version "9"; transcript_id "ENSRNOT00000114069"; transcript_version "2"; exon_number "11"; gene_name "Atp13a2"; gene_source "ensembl"; gene_biotype "protein_coding"; transcript_name "Atp13a2-203"; transcript_source "ensembl"; transcript_biotype "protein_coding"; protein_id "ENSRNOP00000082003"; protein_version "2";
5	ensembl	exon	158587265	158587420	0	+	.	gene_id "ENSRNOG00000008052"; gene_version "9"; transcript_id "ENSRNOT00000088082"; transcript_version "3"; exon_number "12"; gene_name "Atp13a2"; gene_source "ensembl"; gene_biotype "protein_coding"; transcript_name "Atp13a2-202"; transcript_source "ensembl"; transcript_biotype "protein_coding"; exon_id "ENSRNOE00000259466"; exon_version "1";
5	ensembl	CDS	158587265	158587420	0	+	2	gene_id "ENSRNOG00000008052"; gene_version "9"; transcript_id "ENSRNOT00000088082"; transcript_version "3"; exon_number "12"; gene_name "Atp13a2"; gene_source "ensembl"; gene_biotype "protein_coding"; transcript_name "Atp13a2-202"; transcript_source "ensembl"; transcript_biotype "protein_coding"; protein_id "ENSRNOP00000070096"; protein_version "3";
5	ensembl	exon	158587265	158587420	0	+	.	gene_id "ENSRNOG00000008052"; gene_version "9"; transcript_id "ENSRNOT00000010884"; transcript_version "9"; exon_number "12"; gene_name "Atp13a2"; gene_source "ensembl"; gene_biotype "protein_coding"; transcript_name "Atp13a2-201"; transcript_source "ensembl"; transcript_biotype "protein_coding"; exon_id "ENSRNOE00000259466"; exon_version "1"; tag "Ensembl_canonical";
5	ensembl	CDS	158587265	158587420	0	+	2	gene_id "ENSRNOG00000008052"; gene_version "9"; transcript_id "ENSRNOT00000010884"; transcript_version "9"; exon_number "12"; gene_name "Atp13a2"; gene_source "ensembl"; gene_biotype "protein_coding"; transcript_name "Atp13a2-201"; transcript_source "ensembl"; transcript_biotype "protein_coding"; protein_id "ENSRNOP00000010884"; protein_version "7"; tag "Ensembl_canonical";
5	ensembl	exon	158587265	158587420	0	+	.	gene_id "ENSRNOG00000008052"; gene_version "9"; transcript_id "ENSRNOT00000114069"; transcript_version "2"; exon_number "12"; gene_name "Atp13a2"; gene_source "ensembl"; gene_biotype "protein_coding"; transcript_name "Atp13a2-203"; transcript_source "ensembl"; transcript_biotype "protein_coding"; exon_id "ENSRNOE00000259466"; exon_version "1";
5	ensembl	CDS	158587265	158587420	0	+	2	gene_id "ENSRNOG00000008052"; gene_version "9"; transcript_id "ENSRNOT00000114069"; transcript_version "2"; exon_number "12"; gene_name "Atp13a2"; gene_source "ensembl"; gene_biotype "protein_coding"; transcript_name "Atp13a2-203"; transcript_source "ensembl"; transcript_biotype "protein_coding"; protein_id "ENSRNOP00000082003"; protein_version "2";
5	ensembl	exon	158588430	158588540	0	+	.	gene_id "ENSRNOG00000008052"; gene_version "9"; transcript_id "ENSRNOT00000088082"; transcript_version "3"; exon_number "13"; gene_name "Atp13a2"; gene_source "ensembl"; gene_biotype "protein_coding"; transcript_name "Atp13a2-202"; transcript_source "ensembl"; transcript_biotype "protein_coding"; exon_id "ENSRNOE00000259456"; exon_version "1";
5	ensembl	CDS	158588430	158588540	0	+	2	gene_id "ENSRNOG00000008052"; gene_version "9"; transcript_id "ENSRNOT00000088082"; transcript_version "3"; exon_number "13"; gene_name "Atp13a2"; gene_source "ensembl"; gene_biotype "protein_coding"; transcript_name "Atp13a2-202"; transcript_source "ensembl"; transcript_biotype "protein_coding"; protein_id "ENSRNOP00000070096"; protein_version "3";
5	ensembl	exon	158588430	158588540	0	+	.	gene_id "ENSRNOG00000008052"; gene_version "9"; transcript_id "ENSRNOT00000010884"; transcript_version "9"; exon_number "13"; gene_name "Atp13a2"; gene_source "ensembl"; gene_biotype "protein_coding"; transcript_name "Atp13a2-201"; transcript_source "ensembl"; transcript_biotype "protein_coding"; exon_id "ENSRNOE00000259456"; exon_version "1"; tag "Ensembl_canonical";
5	ensembl	CDS	158588430	158588540	0	+	2	gene_id "ENSRNOG00000008052"; gene_version "9"; transcript_id "ENSRNOT00000010884"; transcript_version "9"; exon_number "13"; gene_name "Atp13a2"; gene_source "ensembl"; gene_biotype "protein_coding"; transcript_name "Atp13a2-201"; transcript_source "ensembl"; transcript_biotype "protein_coding"; protein_id "ENSRNOP00000010884"; protein_version "7"; tag "Ensembl_canonical";
5	ensembl	exon	158588430	158588540	0	+	.	gene_id "ENSRNOG00000008052"; gene_version "9"; transcript_id "ENSRNOT00000114069"; transcript_version "2"; exon_number "13"; gene_name "Atp13a2"; gene_source "ensembl"; gene_biotype "protein_coding"; transcript_name "Atp13a2-203"; transcript_source "ensembl"; transcript_biotype "protein_coding"; exon_id "ENSRNOE00000259456"; exon_version "1";
5	ensembl	CDS	158588430	158588540	0	+	2	gene_id "ENSRNOG00000008052"; gene_version "9"; transcript_id "ENSRNOT00000114069"; transcript_version "2"; exon_number "13"; gene_name "Atp13a2"; gene_source "ensembl"; gene_biotype "protein_coding"; transcript_name "Atp13a2-203"; transcript_source "ensembl"; transcript_biotype "protein_coding"; protein_id "ENSRNOP00000082003"; protein_version "2";
5	ensembl	exon	158588624	158588670	0	+	.	gene_id "ENSRNOG00000008052"; gene_version "9"; transcript_id "ENSRNOT00000088082"; transcript_version "3"; exon_number "14"; gene_name "Atp13a2"; gene_source "ensembl"; gene_biotype "protein_coding"; transcript_name "Atp13a2-202"; transcript_source "ensembl"; transcript_biotype "protein_coding"; exon_id "ENSRNOE00000259449"; exon_version "1";
5	ensembl	CDS	158588624	158588670	0	+	2	gene_id "ENSRNOG00000008052"; gene_version "9"; transcript_id "ENSRNOT00000088082"; transcript_version "3"; exon_number "14"; gene_name "Atp13a2"; gene_source "ensembl"; gene_biotype "protein_coding"; transcript_name "Atp13a2-202"; transcript_source "ensembl"; transcript_biotype "protein_coding"; protein_id "ENSRNOP00000070096"; protein_version "3";
5	ensembl	exon	158588624	158588670	0	+	.	gene_id "ENSRNOG00000008052"; gene_version "9"; transcript_id "ENSRNOT00000010884"; transcript_version "9"; exon_number "14"; gene_name "Atp13a2"; gene_source "ensembl"; gene_biotype "protein_coding"; transcript_name "Atp13a2-201"; transcript_source "ensembl"; transcript_biotype "protein_coding"; exon_id "ENSRNOE00000259449"; exon_version "1"; tag "Ensembl_canonical";
5	ensembl	CDS	158588624	158588670	0	+	2	gene_id "ENSRNOG00000008052"; gene_version "9"; transcript_id "ENSRNOT00000010884"; transcript_version "9"; exon_number "14"; gene_name "Atp13a2"; gene_source "ensembl"; gene_biotype "protein_coding"; transcript_name "Atp13a2-201"; transcript_source "ensembl"; transcript_biotype "protein_coding"; protein_id "ENSRNOP00000010884"; protein_version "7"; tag "Ensembl_canonical";
5	ensembl	exon	158588624	158588670	0	+	.	gene_id "ENSRNOG00000008052"; gene_version "9"; transcript_id "ENSRNOT00000114069"; transcript_version "2"; exon_number "14"; gene_name "Atp13a2"; gene_source "ensembl"; gene_biotype "protein_coding"; transcript_name "Atp13a2-203"; transcript_source "ensembl"; transcript_biotype "protein_coding"; exon_id "ENSRNOE00000259449"; exon_version "1";
5	ensembl	CDS	158588624	158588670	0	+	2	gene_id "ENSRNOG00000008052"; gene_version "9"; transcript_id "ENSRNOT00000114069"; transcript_version "2"; exon_number "14"; gene_name "Atp13a2"; gene_source "ensembl"; gene_biotype "protein_coding"; transcript_name "Atp13a2-203"; transcript_source "ensembl"; transcript_biotype "protein_coding"; protein_id "ENSRNOP00000082003"; protein_version "2";
5	ensembl	exon	158588750	158588938	0	+	.	gene_id "ENSRNOG00000008052"; gene_version "9"; transcript_id "ENSRNOT00000088082"; transcript_version "3"; exon_number "15"; gene_name "Atp13a2"; gene_source "ensembl"; gene_biotype "protein_coding"; transcript_name "Atp13a2-202"; transcript_source "ensembl"; transcript_biotype "protein_coding"; exon_id "ENSRNOE00000259440"; exon_version "1";
5	ensembl	CDS	158588750	158588938	0	+	0	gene_id "ENSRNOG00000008052"; gene_version "9"; transcript_id "ENSRNOT00000088082"; transcript_version "3"; exon_number "15"; gene_name "Atp13a2"; gene_source "ensembl"; gene_biotype "protein_coding"; transcript_name "Atp13a2-202"; transcript_source "ensembl"; transcript_biotype "protein_coding"; protein_id "ENSRNOP00000070096"; protein_version "3";
5	ensembl	exon	158588750	158588938	0	+	.	gene_id "ENSRNOG00000008052"; gene_version "9"; transcript_id "ENSRNOT00000010884"; transcript_version "9"; exon_number "15"; gene_name "Atp13a2"; gene_source "ensembl"; gene_biotype "protein_coding"; transcript_name "Atp13a2-201"; transcript_source "ensembl"; transcript_biotype "protein_coding"; exon_id "ENSRNOE00000259440"; exon_version "1"; tag "Ensembl_canonical";
5	ensembl	CDS	158588750	158588938	0	+	0	gene_id "ENSRNOG00000008052"; gene_version "9"; transcript_id "ENSRNOT00000010884"; transcript_version "9"; exon_number "15"; gene_name "Atp13a2"; gene_source "ensembl"; gene_biotype "protein_coding"; transcript_name "Atp13a2-201"; transcript_source "ensembl"; transcript_biotype "protein_coding"; protein_id "ENSRNOP00000010884"; protein_version "7"; tag "Ensembl_canonical";
5	ensembl	exon	158588750	158588938	0	+	.	gene_id "ENSRNOG00000008052"; gene_version "9"; transcript_id "ENSRNOT00000114069"; transcript_version "2"; exon_number "15"; gene_name "Atp13a2"; gene_source "ensembl"; gene_biotype "protein_coding"; transcript_name "Atp13a2-203"; transcript_source "ensembl"; transcript_biotype "protein_coding"; exon_id "ENSRNOE00000259440"; exon_version "1";
5	ensembl	CDS	158588750	158588938	0	+	0	gene_id "ENSRNOG00000008052"; gene_version "9"; transcript_id "ENSRNOT00000114069"; transcript_version "2"; exon_number "15"; gene_name "Atp13a2"; gene_source "ensembl"; gene_biotype "protein_coding"; transcript_name "Atp13a2-203"; transcript_source "ensembl"; transcript_biotype "protein_coding"; protein_id "ENSRNOP00000082003"; protein_version "2";
5	ensembl	exon	158589800	158590006	0	+	.	gene_id "ENSRNOG00000008052"; gene_version "9"; transcript_id "ENSRNOT00000010884"; transcript_version "9"; exon_number "16"; gene_name "Atp13a2"; gene_source "ensembl"; gene_biotype "protein_coding"; transcript_name "Atp13a2-201"; transcript_source "ensembl"; transcript_biotype "protein_coding"; exon_id "ENSRNOE00000259433"; exon_version "1"; tag "Ensembl_canonical";
5	ensembl	CDS	158589800	158590006	0	+	0	gene_id "ENSRNOG00000008052"; gene_version "9"; transcript_id "ENSRNOT00000010884"; transcript_version "9"; exon_number "16"; gene_name "Atp13a2"; gene_source "ensembl"; gene_biotype "protein_coding"; transcript_name "Atp13a2-201"; transcript_source "ensembl"; transcript_biotype "protein_coding"; protein_id "ENSRNOP00000010884"; protein_version "7"; tag "Ensembl_canonical";
5	ensembl	exon	158589800	158590006	0	+	.	gene_id "ENSRNOG00000008052"; gene_version "9"; transcript_id "ENSRNOT00000114069"; transcript_version "2"; exon_number "16"; gene_name "Atp13a2"; gene_source "ensembl"; gene_biotype "protein_coding"; transcript_name "Atp13a2-203"; transcript_source "ensembl"; transcript_biotype "protein_coding"; exon_id "ENSRNOE00000259433"; exon_version "1";
5	ensembl	CDS	158589800	158590006	0	+	0	gene_id "ENSRNOG00000008052"; gene_version "9"; transcript_id "ENSRNOT00000114069"; transcript_version "2"; exon_number "16"; gene_name "Atp13a2"; gene_source "ensembl"; gene_biotype "protein_coding"; transcript_name "Atp13a2-203"; transcript_source "ensembl"; transcript_biotype "protein_coding"; protein_id "ENSRNOP00000082003"; protein_version "2";
5	ensembl	exon	158590386	158590475	0	+	.	gene_id "ENSRNOG00000008052"; gene_version "9"; transcript_id "ENSRNOT00000088082"; transcript_version "3"; exon_number "16"; gene_name "Atp13a2"; gene_source "ensembl"; gene_biotype "protein_coding"; transcript_name "Atp13a2-202"; transcript_source "ensembl"; transcript_biotype "protein_coding"; exon_id "ENSRNOE00000075281"; exon_version "2";
5	ensembl	CDS	158590386	158590475	0	+	0	gene_id "ENSRNOG00000008052"; gene_version "9"; transcript_id "ENSRNOT00000088082"; transcript_version "3"; exon_number "16"; gene_name "Atp13a2"; gene_source "ensembl"; gene_biotype "protein_coding"; transcript_name "Atp13a2-202"; transcript_source "ensembl"; transcript_biotype "protein_coding"; protein_id "ENSRNOP00000070096"; protein_version "3";
5	ensembl	exon	158590386	158590475	0	+	.	gene_id "ENSRNOG00000008052"; gene_version "9"; transcript_id "ENSRNOT00000010884"; transcript_version "9"; exon_number "17"; gene_name "Atp13a2"; gene_source "ensembl"; gene_biotype "protein_coding"; transcript_name "Atp13a2-201"; transcript_source "ensembl"; transcript_biotype "protein_coding"; exon_id "ENSRNOE00000075281"; exon_version "2"; tag "Ensembl_canonical";
5	ensembl	CDS	158590386	158590475	0	+	0	gene_id "ENSRNOG00000008052"; gene_version "9"; transcript_id "ENSRNOT00000010884"; transcript_version "9"; exon_number "17"; gene_name "Atp13a2"; gene_source "ensembl"; gene_biotype "protein_coding"; transcript_name "Atp13a2-201"; transcript_source "ensembl"; transcript_biotype "protein_coding"; protein_id "ENSRNOP00000010884"; protein_version "7"; tag "Ensembl_canonical";
5	ensembl	exon	158590386	158590475	0	+	.	gene_id "ENSRNOG00000008052"; gene_version "9"; transcript_id "ENSRNOT00000114069"; transcript_version "2"; exon_number "17"; gene_name "Atp13a2"; gene_source "ensembl"; gene_biotype "protein_coding"; transcript_name "Atp13a2-203"; transcript_source "ensembl"; transcript_biotype "protein_coding"; exon_id "ENSRNOE00000075281"; exon_version "2";
5	ensembl	CDS	158590386	158590475	0	+	0	gene_id "ENSRNOG00000008052"; gene_version "9"; transcript_id "ENSRNOT00000114069"; transcript_version "2"; exon_number "17"; gene_name "Atp13a2"; gene_source "ensembl"; gene_biotype "protein_coding"; transcript_name "Atp13a2-203"; transcript_source "ensembl"; transcript_biotype "protein_coding"; protein_id "ENSRNOP00000082003"; protein_version "2";
5	ensembl	exon	158590555	158590714	0	+	.	gene_id "ENSRNOG00000008052"; gene_version "9"; transcript_id "ENSRNOT00000088082"; transcript_version "3"; exon_number "17"; gene_name "Atp13a2"; gene_source "ensembl"; gene_biotype "protein_coding"; transcript_name "Atp13a2-202"; transcript_source "ensembl"; transcript_biotype "protein_coding"; exon_id "ENSRNOE00000075403"; exon_version "1";
5	ensembl	CDS	158590555	158590714	0	+	0	gene_id "ENSRNOG00000008052"; gene_version "9"; transcript_id "ENSRNOT00000088082"; transcript_version "3"; exon_number "17"; gene_name "Atp13a2"; gene_source "ensembl"; gene_biotype "protein_coding"; transcript_name "Atp13a2-202"; transcript_source "ensembl"; transcript_biotype "protein_coding"; protein_id "ENSRNOP00000070096"; protein_version "3";
5	ensembl	exon	158590555	158590714	0	+	.	gene_id "ENSRNOG00000008052"; gene_version "9"; transcript_id "ENSRNOT00000010884"; transcript_version "9"; exon_number "18"; gene_name "Atp13a2"; gene_source "ensembl"; gene_biotype "protein_coding"; transcript_name "Atp13a2-201"; transcript_source "ensembl"; transcript_biotype "protein_coding"; exon_id "ENSRNOE00000075403"; exon_version "1"; tag "Ensembl_canonical";
5	ensembl	CDS	158590555	158590714	0	+	0	gene_id "ENSRNOG00000008052"; gene_version "9"; transcript_id "ENSRNOT00000010884"; transcript_version "9"; exon_number "18"; gene_name "Atp13a2"; gene_source "ensembl"; gene_biotype "protein_coding"; transcript_name "Atp13a2-201"; transcript_source "ensembl"; transcript_biotype "protein_coding"; protein_id "ENSRNOP00000010884"; protein_version "7"; tag "Ensembl_canonical";
5	ensembl	exon	158590555	158590714	0	+	.	gene_id "ENSRNOG00000008052"; gene_version "9"; transcript_id "ENSRNOT00000114069"; transcript_version "2"; exon_number "18"; gene_name "Atp13a2"; gene_source "ensembl"; gene_biotype "protein_coding"; transcript_name "Atp13a2-203"; transcript_source "ensembl"; transcript_biotype "protein_coding"; exon_id "ENSRNOE00000075403"; exon_version "1";
5	ensembl	CDS	158590555	158590714	0	+	0	gene_id "ENSRNOG00000008052"; gene_version "9"; transcript_id "ENSRNOT00000114069"; transcript_version "2"; exon_number "18"; gene_name "Atp13a2"; gene_source "ensembl"; gene_biotype "protein_coding"; transcript_name "Atp13a2-203"; transcript_source "ensembl"; transcript_biotype "protein_coding"; protein_id "ENSRNOP00000082003"; protein_version "2";
5	ensembl	exon	158590833	158590953	0	+	.	gene_id "ENSRNOG00000008052"; gene_version "9"; transcript_id "ENSRNOT00000088082"; transcript_version "3"; exon_number "18"; gene_name "Atp13a2"; gene_source "ensembl"; gene_biotype "protein_coding"; transcript_name "Atp13a2-202"; transcript_source "ensembl"; transcript_biotype "protein_coding"; exon_id "ENSRNOE00000075546"; exon_version "1";
5	ensembl	CDS	158590833	158590953	0	+	2	gene_id "ENSRNOG00000008052"; gene_version "9"; transcript_id "ENSRNOT00000088082"; transcript_version "3"; exon_number "18"; gene_name "Atp13a2"; gene_source "ensembl"; gene_biotype "protein_coding"; transcript_name "Atp13a2-202"; transcript_source "ensembl"; transcript_biotype "protein_coding"; protein_id "ENSRNOP00000070096"; protein_version "3";
5	ensembl	exon	158590833	158590953	0	+	.	gene_id "ENSRNOG00000008052"; gene_version "9"; transcript_id "ENSRNOT00000010884"; transcript_version "9"; exon_number "19"; gene_name "Atp13a2"; gene_source "ensembl"; gene_biotype "protein_coding"; transcript_name "Atp13a2-201"; transcript_source "ensembl"; transcript_biotype "protein_coding"; exon_id "ENSRNOE00000075546"; exon_version "1"; tag "Ensembl_canonical";
5	ensembl	CDS	158590833	158590953	0	+	2	gene_id "ENSRNOG00000008052"; gene_version "9"; transcript_id "ENSRNOT00000010884"; transcript_version "9"; exon_number "19"; gene_name "Atp13a2"; gene_source "ensembl"; gene_biotype "protein_coding"; transcript_name "Atp13a2-201"; transcript_source "ensembl"; transcript_biotype "protein_coding"; protein_id "ENSRNOP00000010884"; protein_version "7"; tag "Ensembl_canonical";
5	ensembl	exon	158590833	158590953	0	+	.	gene_id "ENSRNOG00000008052"; gene_version "9"; transcript_id "ENSRNOT00000114069"; transcript_version "2"; exon_number "19"; gene_name "Atp13a2"; gene_source "ensembl"; gene_biotype "protein_coding"; transcript_name "Atp13a2-203"; transcript_source "ensembl"; transcript_biotype "protein_coding"; exon_id "ENSRNOE00000075546"; exon_version "1";
5	ensembl	CDS	158590833	158590953	0	+	2	gene_id "ENSRNOG00000008052"; gene_version "9"; transcript_id "ENSRNOT00000114069"; transcript_version "2"; exon_number "19"; gene_name "Atp13a2"; gene_source "ensembl"; gene_biotype "protein_coding"; transcript_name "Atp13a2-203"; transcript_source "ensembl"; transcript_biotype "protein_coding"; protein_id "ENSRNOP00000082003"; protein_version "2";
5	ensembl	exon	158591073	158591197	0	+	.	gene_id "ENSRNOG00000008052"; gene_version "9"; transcript_id "ENSRNOT00000088082"; transcript_version "3"; exon_number "19"; gene_name "Atp13a2"; gene_source "ensembl"; gene_biotype "protein_coding"; transcript_name "Atp13a2-202"; transcript_source "ensembl"; transcript_biotype "protein_coding"; exon_id "ENSRNOE00000075669"; exon_version "1";
5	ensembl	CDS	158591073	158591197	0	+	1	gene_id "ENSRNOG00000008052"; gene_version "9"; transcript_id "ENSRNOT00000088082"; transcript_version "3"; exon_number "19"; gene_name "Atp13a2"; gene_source "ensembl"; gene_biotype "protein_coding"; transcript_name "Atp13a2-202"; transcript_source "ensembl"; transcript_biotype "protein_coding"; protein_id "ENSRNOP00000070096"; protein_version "3";
5	ensembl	exon	158591073	158591197	0	+	.	gene_id "ENSRNOG00000008052"; gene_version "9"; transcript_id "ENSRNOT00000010884"; transcript_version "9"; exon_number "20"; gene_name "Atp13a2"; gene_source "ensembl"; gene_biotype "protein_coding"; transcript_name "Atp13a2-201"; transcript_source "ensembl"; transcript_biotype "protein_coding"; exon_id "ENSRNOE00000075669"; exon_version "1"; tag "Ensembl_canonical";
5	ensembl	CDS	158591073	158591197	0	+	1	gene_id "ENSRNOG00000008052"; gene_version "9"; transcript_id "ENSRNOT00000010884"; transcript_version "9"; exon_number "20"; gene_name "Atp13a2"; gene_source "ensembl"; gene_biotype "protein_coding"; transcript_name "Atp13a2-201"; transcript_source "ensembl"; transcript_biotype "protein_coding"; protein_id "ENSRNOP00000010884"; protein_version "7"; tag "Ensembl_canonical";
5	ensembl	exon	158591073	158591197	0	+	.	gene_id "ENSRNOG00000008052"; gene_version "9"; transcript_id "ENSRNOT00000114069"; transcript_version "2"; exon_number "20"; gene_name "Atp13a2"; gene_source "ensembl"; gene_biotype "protein_coding"; transcript_name "Atp13a2-203"; transcript_source "ensembl"; transcript_biotype "protein_coding"; exon_id "ENSRNOE00000075669"; exon_version "1";
5	ensembl	CDS	158591073	158591197	0	+	1	gene_id "ENSRNOG00000008052"; gene_version "9"; transcript_id "ENSRNOT00000114069"; transcript_version "2"; exon_number "20"; gene_name "Atp13a2"; gene_source "ensembl"; gene_biotype "protein_coding"; transcript_name "Atp13a2-203"; transcript_source "ensembl"; transcript_biotype "protein_coding"; protein_id "ENSRNOP00000082003"; protein_version "2";
5	ensembl	exon	158591857	158592017	0	+	.	gene_id "ENSRNOG00000008052"; gene_version "9"; transcript_id "ENSRNOT00000088082"; transcript_version "3"; exon_number "20"; gene_name "Atp13a2"; gene_source "ensembl"; gene_biotype "protein_coding"; transcript_name "Atp13a2-202"; transcript_source "ensembl"; transcript_biotype "protein_coding"; exon_id "ENSRNOE00000075807"; exon_version "1";
5	ensembl	CDS	158591857	158592017	0	+	2	gene_id "ENSRNOG00000008052"; gene_version "9"; transcript_id "ENSRNOT00000088082"; transcript_version "3"; exon_number "20"; gene_name "Atp13a2"; gene_source "ensembl"; gene_biotype "protein_coding"; transcript_name "Atp13a2-202"; transcript_source "ensembl"; transcript_biotype "protein_coding"; protein_id "ENSRNOP00000070096"; protein_version "3";
5	ensembl	exon	158591857	158592017	0	+	.	gene_id "ENSRNOG00000008052"; gene_version "9"; transcript_id "ENSRNOT00000010884"; transcript_version "9"; exon_number "21"; gene_name "Atp13a2"; gene_source "ensembl"; gene_biotype "protein_coding"; transcript_name "Atp13a2-201"; transcript_source "ensembl"; transcript_biotype "protein_coding"; exon_id "ENSRNOE00000075807"; exon_version "1"; tag "Ensembl_canonical";
5	ensembl	CDS	158591857	158592017	0	+	2	gene_id "ENSRNOG00000008052"; gene_version "9"; transcript_id "ENSRNOT00000010884"; transcript_version "9"; exon_number "21"; gene_name "Atp13a2"; gene_source "ensembl"; gene_biotype "protein_coding"; transcript_name "Atp13a2-201"; transcript_source "ensembl"; transcript_biotype "protein_coding"; protein_id "ENSRNOP00000010884"; protein_version "7"; tag "Ensembl_canonical";
5	ensembl	exon	158591857	158592017	0	+	.	gene_id "ENSRNOG00000008052"; gene_version "9"; transcript_id "ENSRNOT00000114069"; transcript_version "2"; exon_number "21"; gene_name "Atp13a2"; gene_source "ensembl"; gene_biotype "protein_coding"; transcript_name "Atp13a2-203"; transcript_source "ensembl"; transcript_biotype "protein_coding"; exon_id "ENSRNOE00000075807"; exon_version "1";
5	ensembl	CDS	158591857	158592017	0	+	2	gene_id "ENSRNOG00000008052"; gene_version "9"; transcript_id "ENSRNOT00000114069"; transcript_version "2"; exon_number "21"; gene_name "Atp13a2"; gene_source "ensembl"; gene_biotype "protein_coding"; transcript_name "Atp13a2-203"; transcript_source "ensembl"; transcript_biotype "protein_coding"; protein_id "ENSRNOP00000082003"; protein_version "2";
5	ensembl	exon	158592132	158592248	0	+	.	gene_id "ENSRNOG00000008052"; gene_version "9"; transcript_id "ENSRNOT00000088082"; transcript_version "3"; exon_number "21"; gene_name "Atp13a2"; gene_source "ensembl"; gene_biotype "protein_coding"; transcript_name "Atp13a2-202"; transcript_source "ensembl"; transcript_biotype "protein_coding"; exon_id "ENSRNOE00000075945"; exon_version "2";
5	ensembl	CDS	158592132	158592248	0	+	0	gene_id "ENSRNOG00000008052"; gene_version "9"; transcript_id "ENSRNOT00000088082"; transcript_version "3"; exon_number "21"; gene_name "Atp13a2"; gene_source "ensembl"; gene_biotype "protein_coding"; transcript_name "Atp13a2-202"; transcript_source "ensembl"; transcript_biotype "protein_coding"; protein_id "ENSRNOP00000070096"; protein_version "3";
5	ensembl	exon	158592132	158592248	0	+	.	gene_id "ENSRNOG00000008052"; gene_version "9"; transcript_id "ENSRNOT00000010884"; transcript_version "9"; exon_number "22"; gene_name "Atp13a2"; gene_source "ensembl"; gene_biotype "protein_coding"; transcript_name "Atp13a2-201"; transcript_source "ensembl"; transcript_biotype "protein_coding"; exon_id "ENSRNOE00000075945"; exon_version "2"; tag "Ensembl_canonical";
5	ensembl	CDS	158592132	158592248	0	+	0	gene_id "ENSRNOG00000008052"; gene_version "9"; transcript_id "ENSRNOT00000010884"; transcript_version "9"; exon_number "22"; gene_name "Atp13a2"; gene_source "ensembl"; gene_biotype "protein_coding"; transcript_name "Atp13a2-201"; transcript_source "ensembl"; transcript_biotype "protein_coding"; protein_id "ENSRNOP00000010884"; protein_version "7"; tag "Ensembl_canonical";
5	ensembl	exon	158592132	158592248	0	+	.	gene_id "ENSRNOG00000008052"; gene_version "9"; transcript_id "ENSRNOT00000114069"; transcript_version "2"; exon_number "22"; gene_name "Atp13a2"; gene_source "ensembl"; gene_biotype "protein_coding"; transcript_name "Atp13a2-203"; transcript_source "ensembl"; transcript_biotype "protein_coding"; exon_id "ENSRNOE00000075945"; exon_version "2";
5	ensembl	CDS	158592132	158592248	0	+	0	gene_id "ENSRNOG00000008052"; gene_version "9"; transcript_id "ENSRNOT00000114069"; transcript_version "2"; exon_number "22"; gene_name "Atp13a2"; gene_source "ensembl"; gene_biotype "protein_coding"; transcript_name "Atp13a2-203"; transcript_source "ensembl"; transcript_biotype "protein_coding"; protein_id "ENSRNOP00000082003"; protein_version "2";
5	ensembl	exon	158592331	158592410	0	+	.	gene_id "ENSRNOG00000008052"; gene_version "9"; transcript_id "ENSRNOT00000088082"; transcript_version "3"; exon_number "22"; gene_name "Atp13a2"; gene_source "ensembl"; gene_biotype "protein_coding"; transcript_name "Atp13a2-202"; transcript_source "ensembl"; transcript_biotype "protein_coding"; exon_id "ENSRNOE00000076081"; exon_version "1";
5	ensembl	CDS	158592331	158592410	0	+	0	gene_id "ENSRNOG00000008052"; gene_version "9"; transcript_id "ENSRNOT00000088082"; transcript_version "3"; exon_number "22"; gene_name "Atp13a2"; gene_source "ensembl"; gene_biotype "protein_coding"; transcript_name "Atp13a2-202"; transcript_source "ensembl"; transcript_biotype "protein_coding"; protein_id "ENSRNOP00000070096"; protein_version "3";
5	ensembl	exon	158592331	158592410	0	+	.	gene_id "ENSRNOG00000008052"; gene_version "9"; transcript_id "ENSRNOT00000010884"; transcript_version "9"; exon_number "23"; gene_name "Atp13a2"; gene_source "ensembl"; gene_biotype "protein_coding"; transcript_name "Atp13a2-201"; transcript_source "ensembl"; transcript_biotype "protein_coding"; exon_id "ENSRNOE00000076081"; exon_version "1"; tag "Ensembl_canonical";
5	ensembl	CDS	158592331	158592410	0	+	0	gene_id "ENSRNOG00000008052"; gene_version "9"; transcript_id "ENSRNOT00000010884"; transcript_version "9"; exon_number "23"; gene_name "Atp13a2"; gene_source "ensembl"; gene_biotype "protein_coding"; transcript_name "Atp13a2-201"; transcript_source "ensembl"; transcript_biotype "protein_coding"; protein_id "ENSRNOP00000010884"; protein_version "7"; tag "Ensembl_canonical";
5	ensembl	exon	158592331	158592410	0	+	.	gene_id "ENSRNOG00000008052"; gene_version "9"; transcript_id "ENSRNOT00000114069"; transcript_version "2"; exon_number "23"; gene_name "Atp13a2"; gene_source "ensembl"; gene_biotype "protein_coding"; transcript_name "Atp13a2-203"; transcript_source "ensembl"; transcript_biotype "protein_coding"; exon_id "ENSRNOE00000076081"; exon_version "1";
5	ensembl	CDS	158592331	158592410	0	+	0	gene_id "ENSRNOG00000008052"; gene_version "9"; transcript_id "ENSRNOT00000114069"; transcript_version "2"; exon_number "23"; gene_name "Atp13a2"; gene_source "ensembl"; gene_biotype "protein_coding"; transcript_name "Atp13a2-203"; transcript_source "ensembl"; transcript_biotype "protein_coding"; protein_id "ENSRNOP00000082003"; protein_version "2";
5	ensembl	exon	158592944	158593096	0	+	.	gene_id "ENSRNOG00000008052"; gene_version "9"; transcript_id "ENSRNOT00000088082"; transcript_version "3"; exon_number "23"; gene_name "Atp13a2"; gene_source "ensembl"; gene_biotype "protein_coding"; transcript_name "Atp13a2-202"; transcript_source "ensembl"; transcript_biotype "protein_coding"; exon_id "ENSRNOE00000076214"; exon_version "1";
5	ensembl	CDS	158592944	158593096	0	+	1	gene_id "ENSRNOG00000008052"; gene_version "9"; transcript_id "ENSRNOT00000088082"; transcript_version "3"; exon_number "23"; gene_name "Atp13a2"; gene_source "ensembl"; gene_biotype "protein_coding"; transcript_name "Atp13a2-202"; transcript_source "ensembl"; transcript_biotype "protein_coding"; protein_id "ENSRNOP00000070096"; protein_version "3";
5	ensembl	exon	158592944	158593096	0	+	.	gene_id "ENSRNOG00000008052"; gene_version "9"; transcript_id "ENSRNOT00000010884"; transcript_version "9"; exon_number "24"; gene_name "Atp13a2"; gene_source "ensembl"; gene_biotype "protein_coding"; transcript_name "Atp13a2-201"; transcript_source "ensembl"; transcript_biotype "protein_coding"; exon_id "ENSRNOE00000076214"; exon_version "1"; tag "Ensembl_canonical";
5	ensembl	CDS	158592944	158593096	0	+	1	gene_id "ENSRNOG00000008052"; gene_version "9"; transcript_id "ENSRNOT00000010884"; transcript_version "9"; exon_number "24"; gene_name "Atp13a2"; gene_source "ensembl"; gene_biotype "protein_coding"; transcript_name "Atp13a2-201"; transcript_source "ensembl"; transcript_biotype "protein_coding"; protein_id "ENSRNOP00000010884"; protein_version "7"; tag "Ensembl_canonical";
5	ensembl	exon	158592944	158593096	0	+	.	gene_id "ENSRNOG00000008052"; gene_version "9"; transcript_id "ENSRNOT00000114069"; transcript_version "2"; exon_number "24"; gene_name "Atp13a2"; gene_source "ensembl"; gene_biotype "protein_coding"; transcript_name "Atp13a2-203"; transcript_source "ensembl"; transcript_biotype "protein_coding"; exon_id "ENSRNOE00000076214"; exon_version "1";
5	ensembl	CDS	158592944	158593096	0	+	1	gene_id "ENSRNOG00000008052"; gene_version "9"; transcript_id "ENSRNOT00000114069"; transcript_version "2"; exon_number "24"; gene_name "Atp13a2"; gene_source "ensembl"; gene_biotype "protein_coding"; transcript_name "Atp13a2-203"; transcript_source "ensembl"; transcript_biotype "protein_coding"; protein_id "ENSRNOP00000082003"; protein_version "2";
5	ensembl	exon	158593200	158593296	0	+	.	gene_id "ENSRNOG00000008052"; gene_version "9"; transcript_id "ENSRNOT00000088082"; transcript_version "3"; exon_number "24"; gene_name "Atp13a2"; gene_source "ensembl"; gene_biotype "protein_coding"; transcript_name "Atp13a2-202"; transcript_source "ensembl"; transcript_biotype "protein_coding"; exon_id "ENSRNOE00000076348"; exon_version "1";
5	ensembl	CDS	158593200	158593296	0	+	1	gene_id "ENSRNOG00000008052"; gene_version "9"; transcript_id "ENSRNOT00000088082"; transcript_version "3"; exon_number "24"; gene_name "Atp13a2"; gene_source "ensembl"; gene_biotype "protein_coding"; transcript_name "Atp13a2-202"; transcript_source "ensembl"; transcript_biotype "protein_coding"; protein_id "ENSRNOP00000070096"; protein_version "3";
5	ensembl	exon	158593200	158593296	0	+	.	gene_id "ENSRNOG00000008052"; gene_version "9"; transcript_id "ENSRNOT00000010884"; transcript_version "9"; exon_number "25"; gene_name "Atp13a2"; gene_source "ensembl"; gene_biotype "protein_coding"; transcript_name "Atp13a2-201"; transcript_source "ensembl"; transcript_biotype "protein_coding"; exon_id "ENSRNOE00000076348"; exon_version "1"; tag "Ensembl_canonical";
5	ensembl	CDS	158593200	158593296	0	+	1	gene_id "ENSRNOG00000008052"; gene_version "9"; transcript_id "ENSRNOT00000010884"; transcript_version "9"; exon_number "25"; gene_name "Atp13a2"; gene_source "ensembl"; gene_biotype "protein_coding"; transcript_name "Atp13a2-201"; transcript_source "ensembl"; transcript_biotype "protein_coding"; protein_id "ENSRNOP00000010884"; protein_version "7"; tag "Ensembl_canonical";
5	ensembl	exon	158593200	158593296	0	+	.	gene_id "ENSRNOG00000008052"; gene_version "9"; transcript_id "ENSRNOT00000114069"; transcript_version "2"; exon_number "25"; gene_name "Atp13a2"; gene_source "ensembl"; gene_biotype "protein_coding"; transcript_name "Atp13a2-203"; transcript_source "ensembl"; transcript_biotype "protein_coding"; exon_id "ENSRNOE00000076348"; exon_version "1";
5	ensembl	CDS	158593200	158593296	0	+	1	gene_id "ENSRNOG00000008052"; gene_version "9"; transcript_id "ENSRNOT00000114069"; transcript_version "2"; exon_number "25"; gene_name "Atp13a2"; gene_source "ensembl"; gene_biotype "protein_coding"; transcript_name "Atp13a2-203"; transcript_source "ensembl"; transcript_biotype "protein_coding"; protein_id "ENSRNOP00000082003"; protein_version "2";
5	ensembl	exon	158593909	158594132	0	+	.	gene_id "ENSRNOG00000008052"; gene_version "9"; transcript_id "ENSRNOT00000088082"; transcript_version "3"; exon_number "25"; gene_name "Atp13a2"; gene_source "ensembl"; gene_biotype "protein_coding"; transcript_name "Atp13a2-202"; transcript_source "ensembl"; transcript_biotype "protein_coding"; exon_id "ENSRNOE00000076484"; exon_version "1";
5	ensembl	CDS	158593909	158594132	0	+	0	gene_id "ENSRNOG00000008052"; gene_version "9"; transcript_id "ENSRNOT00000088082"; transcript_version "3"; exon_number "25"; gene_name "Atp13a2"; gene_source "ensembl"; gene_biotype "protein_coding"; transcript_name "Atp13a2-202"; transcript_source "ensembl"; transcript_biotype "protein_coding"; protein_id "ENSRNOP00000070096"; protein_version "3";
5	ensembl	exon	158593909	158594132	0	+	.	gene_id "ENSRNOG00000008052"; gene_version "9"; transcript_id "ENSRNOT00000010884"; transcript_version "9"; exon_number "26"; gene_name "Atp13a2"; gene_source "ensembl"; gene_biotype "protein_coding"; transcript_name "Atp13a2-201"; transcript_source "ensembl"; transcript_biotype "protein_coding"; exon_id "ENSRNOE00000076484"; exon_version "1"; tag "Ensembl_canonical";
5	ensembl	CDS	158593909	158594132	0	+	0	gene_id "ENSRNOG00000008052"; gene_version "9"; transcript_id "ENSRNOT00000010884"; transcript_version "9"; exon_number "26"; gene_name "Atp13a2"; gene_source "ensembl"; gene_biotype "protein_coding"; transcript_name "Atp13a2-201"; transcript_source "ensembl"; transcript_biotype "protein_coding"; protein_id "ENSRNOP00000010884"; protein_version "7"; tag "Ensembl_canonical";
5	ensembl	exon	158593909	158594132	0	+	.	gene_id "ENSRNOG00000008052"; gene_version "9"; transcript_id "ENSRNOT00000114069"; transcript_version "2"; exon_number "26"; gene_name "Atp13a2"; gene_source "ensembl"; gene_biotype "protein_coding"; transcript_name "Atp13a2-203"; transcript_source "ensembl"; transcript_biotype "protein_coding"; exon_id "ENSRNOE00000076484"; exon_version "1";
5	ensembl	CDS	158593909	158594132	0	+	0	gene_id "ENSRNOG00000008052"; gene_version "9"; transcript_id "ENSRNOT00000114069"; transcript_version "2"; exon_number "26"; gene_name "Atp13a2"; gene_source "ensembl"; gene_biotype "protein_coding"; transcript_name "Atp13a2-203"; transcript_source "ensembl"; transcript_biotype "protein_coding"; protein_id "ENSRNOP00000082003"; protein_version "2";
5	ensembl	exon	158594217	158594368	0	+	.	gene_id "ENSRNOG00000008052"; gene_version "9"; transcript_id "ENSRNOT00000088082"; transcript_version "3"; exon_number "26"; gene_name "Atp13a2"; gene_source "ensembl"; gene_biotype "protein_coding"; transcript_name "Atp13a2-202"; transcript_source "ensembl"; transcript_biotype "protein_coding"; exon_id "ENSRNOE00000076628"; exon_version "1";
5	ensembl	CDS	158594217	158594368	0	+	1	gene_id "ENSRNOG00000008052"; gene_version "9"; transcript_id "ENSRNOT00000088082"; transcript_version "3"; exon_number "26"; gene_name "Atp13a2"; gene_source "ensembl"; gene_biotype "protein_coding"; transcript_name "Atp13a2-202"; transcript_source "ensembl"; transcript_biotype "protein_coding"; protein_id "ENSRNOP00000070096"; protein_version "3";
5	ensembl	exon	158594217	158594368	0	+	.	gene_id "ENSRNOG00000008052"; gene_version "9"; transcript_id "ENSRNOT00000010884"; transcript_version "9"; exon_number "27"; gene_name "Atp13a2"; gene_source "ensembl"; gene_biotype "protein_coding"; transcript_name "Atp13a2-201"; transcript_source "ensembl"; transcript_biotype "protein_coding"; exon_id "ENSRNOE00000076628"; exon_version "1"; tag "Ensembl_canonical";
5	ensembl	CDS	158594217	158594368	0	+	1	gene_id "ENSRNOG00000008052"; gene_version "9"; transcript_id "ENSRNOT00000010884"; transcript_version "9"; exon_number "27"; gene_name "Atp13a2"; gene_source "ensembl"; gene_biotype "protein_coding"; transcript_name "Atp13a2-201"; transcript_source "ensembl"; transcript_biotype "protein_coding"; protein_id "ENSRNOP00000010884"; protein_version "7"; tag "Ensembl_canonical";
5	ensembl	CDS	158594217	158594412	0	+	1	gene_id "ENSRNOG00000008052"; gene_version "9"; transcript_id "ENSRNOT00000114069"; transcript_version "2"; exon_number "27"; gene_name "Atp13a2"; gene_source "ensembl"; gene_biotype "protein_coding"; transcript_name "Atp13a2-203"; transcript_source "ensembl"; transcript_biotype "protein_coding"; protein_id "ENSRNOP00000082003"; protein_version "2";
5	ensembl	exon	158594217	158594690	0	+	.	gene_id "ENSRNOG00000008052"; gene_version "9"; transcript_id "ENSRNOT00000114069"; transcript_version "2"; exon_number "27"; gene_name "Atp13a2"; gene_source "ensembl"; gene_biotype "protein_coding"; transcript_name "Atp13a2-203"; transcript_source "ensembl"; transcript_biotype "protein_coding"; exon_id "ENSRNOE00000768001"; exon_version "1";
5	ensembl	stop_codon	158594413	158594415	0	+	0	gene_id "ENSRNOG00000008052"; gene_version "9"; transcript_id "ENSRNOT00000114069"; transcript_version "2"; exon_number "27"; gene_name "Atp13a2"; gene_source "ensembl"; gene_biotype "protein_coding"; transcript_name "Atp13a2-203"; transcript_source "ensembl"; transcript_biotype "protein_coding";
5	ensembl	three_prime_utr	158594416	158594690	0	+	.	gene_id "ENSRNOG00000008052"; gene_version "9"; transcript_id "ENSRNOT00000114069"; transcript_version "2"; gene_name "Atp13a2"; gene_source "ensembl"; gene_biotype "protein_coding"; transcript_name "Atp13a2-203"; transcript_source "ensembl"; transcript_biotype "protein_coding";
5	ensembl	exon	158594521	158594690	0	+	.	gene_id "ENSRNOG00000008052"; gene_version "9"; transcript_id "ENSRNOT00000088082"; transcript_version "3"; exon_number "27"; gene_name "Atp13a2"; gene_source "ensembl"; gene_biotype "protein_coding"; transcript_name "Atp13a2-202"; transcript_source "ensembl"; transcript_biotype "protein_coding"; exon_id "ENSRNOE00000644436"; exon_version "1";
5	ensembl	CDS	158594521	158594690	0	+	2	gene_id "ENSRNOG00000008052"; gene_version "9"; transcript_id "ENSRNOT00000088082"; transcript_version "3"; exon_number "27"; gene_name "Atp13a2"; gene_source "ensembl"; gene_biotype "protein_coding"; transcript_name "Atp13a2-202"; transcript_source "ensembl"; transcript_biotype "protein_coding"; protein_id "ENSRNOP00000070096"; protein_version "3";
5	ensembl	exon	158594521	158594690	0	+	.	gene_id "ENSRNOG00000008052"; gene_version "9"; transcript_id "ENSRNOT00000010884"; transcript_version "9"; exon_number "28"; gene_name "Atp13a2"; gene_source "ensembl"; gene_biotype "protein_coding"; transcript_name "Atp13a2-201"; transcript_source "ensembl"; transcript_biotype "protein_coding"; exon_id "ENSRNOE00000644436"; exon_version "1"; tag "Ensembl_canonical";
5	ensembl	CDS	158594521	158594690	0	+	2	gene_id "ENSRNOG00000008052"; gene_version "9"; transcript_id "ENSRNOT00000010884"; transcript_version "9"; exon_number "28"; gene_name "Atp13a2"; gene_source "ensembl"; gene_biotype "protein_coding"; transcript_name "Atp13a2-201"; transcript_source "ensembl"; transcript_biotype "protein_coding"; protein_id "ENSRNOP00000010884"; protein_version "7"; tag "Ensembl_canonical";
5	ensembl	CDS	158594779	158594913	0	+	0	gene_id "ENSRNOG00000008052"; gene_version "9"; transcript_id "ENSRNOT00000088082"; transcript_version "3"; exon_number "28"; gene_name "Atp13a2"; gene_source "ensembl"; gene_biotype "protein_coding"; transcript_name "Atp13a2-202"; transcript_source "ensembl"; transcript_biotype "protein_coding"; protein_id "ENSRNOP00000070096"; protein_version "3";
5	ensembl	CDS	158594779	158594913	0	+	0	gene_id "ENSRNOG00000008052"; gene_version "9"; transcript_id "ENSRNOT00000010884"; transcript_version "9"; exon_number "29"; gene_name "Atp13a2"; gene_source "ensembl"; gene_biotype "protein_coding"; transcript_name "Atp13a2-201"; transcript_source "ensembl"; transcript_biotype "protein_coding"; protein_id "ENSRNOP00000010884"; protein_version "7"; tag "Ensembl_canonical";
5	ensembl	exon	158594779	158595151	0	+	.	gene_id "ENSRNOG00000008052"; gene_version "9"; transcript_id "ENSRNOT00000088082"; transcript_version "3"; exon_number "28"; gene_name "Atp13a2"; gene_source "ensembl"; gene_biotype "protein_coding"; transcript_name "Atp13a2-202"; transcript_source "ensembl"; transcript_biotype "protein_coding"; exon_id "ENSRNOE00000557368"; exon_version "3";
5	ensembl	exon	158594779	158595156	0	+	.	gene_id "ENSRNOG00000008052"; gene_version "9"; transcript_id "ENSRNOT00000010884"; transcript_version "9"; exon_number "29"; gene_name "Atp13a2"; gene_source "ensembl"; gene_biotype "protein_coding"; transcript_name "Atp13a2-201"; transcript_source "ensembl"; transcript_biotype "protein_coding"; exon_id "ENSRNOE00000773990"; exon_version "1"; tag "Ensembl_canonical";
5	ensembl	exon	158594779	158595156	0	+	.	gene_id "ENSRNOG00000008052"; gene_version "9"; transcript_id "ENSRNOT00000114069"; transcript_version "2"; exon_number "28"; gene_name "Atp13a2"; gene_source "ensembl"; gene_biotype "protein_coding"; transcript_name "Atp13a2-203"; transcript_source "ensembl"; transcript_biotype "protein_coding"; exon_id "ENSRNOE00000769372"; exon_version "1";
5	ensembl	three_prime_utr	158594779	158595156	0	+	.	gene_id "ENSRNOG00000008052"; gene_version "9"; transcript_id "ENSRNOT00000114069"; transcript_version "2"; gene_name "Atp13a2"; gene_source "ensembl"; gene_biotype "protein_coding"; transcript_name "Atp13a2-203"; transcript_source "ensembl"; transcript_biotype "protein_coding";
5	ensembl	stop_codon	158594914	158594916	0	+	0	gene_id "ENSRNOG00000008052"; gene_version "9"; transcript_id "ENSRNOT00000088082"; transcript_version "3"; exon_number "28"; gene_name "Atp13a2"; gene_source "ensembl"; gene_biotype "protein_coding"; transcript_name "Atp13a2-202"; transcript_source "ensembl"; transcript_biotype "protein_coding";
5	ensembl	stop_codon	158594914	158594916	0	+	0	gene_id "ENSRNOG00000008052"; gene_version "9"; transcript_id "ENSRNOT00000010884"; transcript_version "9"; exon_number "29"; gene_name "Atp13a2"; gene_source "ensembl"; gene_biotype "protein_coding"; transcript_name "Atp13a2-201"; transcript_source "ensembl"; transcript_biotype "protein_coding"; tag "Ensembl_canonical";
5	ensembl	three_prime_utr	158594917	158595151	0	+	.	gene_id "ENSRNOG00000008052"; gene_version "9"; transcript_id "ENSRNOT00000088082"; transcript_version "3"; gene_name "Atp13a2"; gene_source "ensembl"; gene_biotype "protein_coding"; transcript_name "Atp13a2-202"; transcript_source "ensembl"; transcript_biotype "protein_coding";
5	ensembl	three_prime_utr	158594917	158595156	0	+	.	gene_id "ENSRNOG00000008052"; gene_version "9"; transcript_id "ENSRNOT00000010884"; transcript_version "9"; gene_name "Atp13a2"; gene_source "ensembl"; gene_biotype "protein_coding"; transcript_name "Atp13a2-201"; transcript_source "ensembl"; transcript_biotype "protein_coding"; tag "Ensembl_canonical";
5	ensembl	gene	158595288	158597304	0	+	.	gene_id "ENSRNOG00000078725"; gene_version "1"; gene_source "ensembl"; gene_biotype "lncRNA";
5	ensembl	transcript	158595288	158597304	0	+	.	gene_id "ENSRNOG00000078725"; gene_version "1"; transcript_id "ENSRNOT00000148293"; transcript_version "1"; gene_source "ensembl"; gene_biotype "lncRNA"; transcript_source "ensembl"; transcript_biotype "lncRNA"; tag "Ensembl_canonical";
5	ensembl	exon	158595288	158597304	0	+	.	gene_id "ENSRNOG00000078725"; gene_version "1"; transcript_id "ENSRNOT00000148293"; transcript_version "1"; exon_number "1"; gene_source "ensembl"; gene_biotype "lncRNA"; transcript_source "ensembl"; transcript_biotype "lncRNA"; exon_id "ENSRNOE00000730277"; exon_version "1"; tag "Ensembl_canonical";
5	ensembl	exon	158597512	158597768	0	+	.	gene_id "ENSRNOG00000008257"; gene_version "7"; transcript_id "ENSRNOT00000010993"; transcript_version "7"; exon_number "1"; gene_name "Mfap2"; gene_source "ensembl"; gene_biotype "protein_coding"; transcript_name "Mfap2-201"; transcript_source "ensembl"; transcript_biotype "protein_coding"; exon_id "ENSRNOE00000812516"; exon_version "1";
5	ensembl	five_prime_utr	158597512	158597768	0	+	.	gene_id "ENSRNOG00000008257"; gene_version "7"; transcript_id "ENSRNOT00000010993"; transcript_version "7"; gene_name "Mfap2"; gene_source "ensembl"; gene_biotype "protein_coding"; transcript_name "Mfap2-201"; transcript_source "ensembl"; transcript_biotype "protein_coding";
5	ensembl	exon	158597512	158597768	0	+	.	gene_id "ENSRNOG00000008257"; gene_version "7"; transcript_id "ENSRNOT00000151637"; transcript_version "1"; exon_number "1"; gene_name "Mfap2"; gene_source "ensembl"; gene_biotype "protein_coding"; transcript_name "Mfap2-202"; transcript_source "ensembl"; transcript_biotype "protein_coding"; exon_id "ENSRNOE00000812516"; exon_version "1"; tag "Ensembl_canonical";
5	ensembl	five_prime_utr	158597512	158597768	0	+	.	gene_id "ENSRNOG00000008257"; gene_version "7"; transcript_id "ENSRNOT00000151637"; transcript_version "1"; gene_name "Mfap2"; gene_source "ensembl"; gene_biotype "protein_coding"; transcript_name "Mfap2-202"; transcript_source "ensembl"; transcript_biotype "protein_coding"; tag "Ensembl_canonical";
5	ensembl	transcript	158597512	158603269	0	+	.	gene_id "ENSRNOG00000008257"; gene_version "7"; transcript_id "ENSRNOT00000010993"; transcript_version "7"; gene_name "Mfap2"; gene_source "ensembl"; gene_biotype "protein_coding"; transcript_name "Mfap2-201"; transcript_source "ensembl"; transcript_biotype "protein_coding";
5	ensembl	gene	158597512	158610656	0	+	.	gene_id "ENSRNOG00000008257"; gene_version "7"; gene_name "Mfap2"; gene_source "ensembl"; gene_biotype "protein_coding";
5	ensembl	transcript	158597512	158610656	0	+	.	gene_id "ENSRNOG00000008257"; gene_version "7"; transcript_id "ENSRNOT00000151637"; transcript_version "1"; gene_name "Mfap2"; gene_source "ensembl"; gene_biotype "protein_coding"; transcript_name "Mfap2-202"; transcript_source "ensembl"; transcript_biotype "protein_coding"; tag "Ensembl_canonical";
5	ensembl	five_prime_utr	158599906	158599937	0	+	.	gene_id "ENSRNOG00000008257"; gene_version "7"; transcript_id "ENSRNOT00000010993"; transcript_version "7"; gene_name "Mfap2"; gene_source "ensembl"; gene_biotype "protein_coding"; transcript_name "Mfap2-201"; transcript_source "ensembl"; transcript_biotype "protein_coding";
5	ensembl	five_prime_utr	158599906	158599937	0	+	.	gene_id "ENSRNOG00000008257"; gene_version "7"; transcript_id "ENSRNOT00000151637"; transcript_version "1"; gene_name "Mfap2"; gene_source "ensembl"; gene_biotype "protein_coding"; transcript_name "Mfap2-202"; transcript_source "ensembl"; transcript_biotype "protein_coding"; tag "Ensembl_canonical";
5	ensembl	exon	158599906	158599980	0	+	.	gene_id "ENSRNOG00000008257"; gene_version "7"; transcript_id "ENSRNOT00000010993"; transcript_version "7"; exon_number "2"; gene_name "Mfap2"; gene_source "ensembl"; gene_biotype "protein_coding"; transcript_name "Mfap2-201"; transcript_source "ensembl"; transcript_biotype "protein_coding"; exon_id "ENSRNOE00000252227"; exon_version "2";
5	ensembl	exon	158599906	158599980	0	+	.	gene_id "ENSRNOG00000008257"; gene_version "7"; transcript_id "ENSRNOT00000151637"; transcript_version "1"; exon_number "2"; gene_name "Mfap2"; gene_source "ensembl"; gene_biotype "protein_coding"; transcript_name "Mfap2-202"; transcript_source "ensembl"; transcript_biotype "protein_coding"; exon_id "ENSRNOE00000252227"; exon_version "2"; tag "Ensembl_canonical";
5	ensembl	start_codon	158599938	158599940	0	+	0	gene_id "ENSRNOG00000008257"; gene_version "7"; transcript_id "ENSRNOT00000010993"; transcript_version "7"; exon_number "2"; gene_name "Mfap2"; gene_source "ensembl"; gene_biotype "protein_coding"; transcript_name "Mfap2-201"; transcript_source "ensembl"; transcript_biotype "protein_coding";
5	ensembl	start_codon	158599938	158599940	0	+	0	gene_id "ENSRNOG00000008257"; gene_version "7"; transcript_id "ENSRNOT00000151637"; transcript_version "1"; exon_number "2"; gene_name "Mfap2"; gene_source "ensembl"; gene_biotype "protein_coding"; transcript_name "Mfap2-202"; transcript_source "ensembl"; transcript_biotype "protein_coding"; tag "Ensembl_canonical";
5	ensembl	CDS	158599938	158599980	0	+	0	gene_id "ENSRNOG00000008257"; gene_version "7"; transcript_id "ENSRNOT00000010993"; transcript_version "7"; exon_number "2"; gene_name "Mfap2"; gene_source "ensembl"; gene_biotype "protein_coding"; transcript_name "Mfap2-201"; transcript_source "ensembl"; transcript_biotype "protein_coding"; protein_id "ENSRNOP00000010993"; protein_version "5";
5	ensembl	CDS	158599938	158599980	0	+	0	gene_id "ENSRNOG00000008257"; gene_version "7"; transcript_id "ENSRNOT00000151637"; transcript_version "1"; exon_number "2"; gene_name "Mfap2"; gene_source "ensembl"; gene_biotype "protein_coding"; transcript_name "Mfap2-202"; transcript_source "ensembl"; transcript_biotype "protein_coding"; protein_id "ENSRNOP00000101525"; protein_version "1"; tag "Ensembl_canonical";
5	ensembl	exon	158601012	158601098	0	+	.	gene_id "ENSRNOG00000008257"; gene_version "7"; transcript_id "ENSRNOT00000010993"; transcript_version "7"; exon_number "3"; gene_name "Mfap2"; gene_source "ensembl"; gene_biotype "protein_coding"; transcript_name "Mfap2-201"; transcript_source "ensembl"; transcript_biotype "protein_coding"; exon_id "ENSRNOE00000077448"; exon_version "2";
5	ensembl	CDS	158601012	158601098	0	+	2	gene_id "ENSRNOG00000008257"; gene_version "7"; transcript_id "ENSRNOT00000010993"; transcript_version "7"; exon_number "3"; gene_name "Mfap2"; gene_source "ensembl"; gene_biotype "protein_coding"; transcript_name "Mfap2-201"; transcript_source "ensembl"; transcript_biotype "protein_coding"; protein_id "ENSRNOP00000010993"; protein_version "5";
5	ensembl	exon	158601012	158601098	0	+	.	gene_id "ENSRNOG00000008257"; gene_version "7"; transcript_id "ENSRNOT00000151637"; transcript_version "1"; exon_number "3"; gene_name "Mfap2"; gene_source "ensembl"; gene_biotype "protein_coding"; transcript_name "Mfap2-202"; transcript_source "ensembl"; transcript_biotype "protein_coding"; exon_id "ENSRNOE00000077448"; exon_version "2"; tag "Ensembl_canonical";
5	ensembl	CDS	158601012	158601098	0	+	2	gene_id "ENSRNOG00000008257"; gene_version "7"; transcript_id "ENSRNOT00000151637"; transcript_version "1"; exon_number "3"; gene_name "Mfap2"; gene_source "ensembl"; gene_biotype "protein_coding"; transcript_name "Mfap2-202"; transcript_source "ensembl"; transcript_biotype "protein_coding"; protein_id "ENSRNOP00000101525"; protein_version "1"; tag "Ensembl_canonical";
5	ensembl	exon	158601326	158601352	0	+	.	gene_id "ENSRNOG00000008257"; gene_version "7"; transcript_id "ENSRNOT00000010993"; transcript_version "7"; exon_number "4"; gene_name "Mfap2"; gene_source "ensembl"; gene_biotype "protein_coding"; transcript_name "Mfap2-201"; transcript_source "ensembl"; transcript_biotype "protein_coding"; exon_id "ENSRNOE00000077546"; exon_version "1";
5	ensembl	CDS	158601326	158601352	0	+	2	gene_id "ENSRNOG00000008257"; gene_version "7"; transcript_id "ENSRNOT00000010993"; transcript_version "7"; exon_number "4"; gene_name "Mfap2"; gene_source "ensembl"; gene_biotype "protein_coding"; transcript_name "Mfap2-201"; transcript_source "ensembl"; transcript_biotype "protein_coding"; protein_id "ENSRNOP00000010993"; protein_version "5";
5	ensembl	exon	158601326	158601352	0	+	.	gene_id "ENSRNOG00000008257"; gene_version "7"; transcript_id "ENSRNOT00000151637"; transcript_version "1"; exon_number "4"; gene_name "Mfap2"; gene_source "ensembl"; gene_biotype "protein_coding"; transcript_name "Mfap2-202"; transcript_source "ensembl"; transcript_biotype "protein_coding"; exon_id "ENSRNOE00000077546"; exon_version "1"; tag "Ensembl_canonical";
5	ensembl	CDS	158601326	158601352	0	+	2	gene_id "ENSRNOG00000008257"; gene_version "7"; transcript_id "ENSRNOT00000151637"; transcript_version "1"; exon_number "4"; gene_name "Mfap2"; gene_source "ensembl"; gene_biotype "protein_coding"; transcript_name "Mfap2-202"; transcript_source "ensembl"; transcript_biotype "protein_coding"; protein_id "ENSRNOP00000101525"; protein_version "1"; tag "Ensembl_canonical";
5	ensembl	exon	158601449	158601529	0	+	.	gene_id "ENSRNOG00000008257"; gene_version "7"; transcript_id "ENSRNOT00000010993"; transcript_version "7"; exon_number "5"; gene_name "Mfap2"; gene_source "ensembl"; gene_biotype "protein_coding"; transcript_name "Mfap2-201"; transcript_source "ensembl"; transcript_biotype "protein_coding"; exon_id "ENSRNOE00000077637"; exon_version "1";
5	ensembl	CDS	158601449	158601529	0	+	2	gene_id "ENSRNOG00000008257"; gene_version "7"; transcript_id "ENSRNOT00000010993"; transcript_version "7"; exon_number "5"; gene_name "Mfap2"; gene_source "ensembl"; gene_biotype "protein_coding"; transcript_name "Mfap2-201"; transcript_source "ensembl"; transcript_biotype "protein_coding"; protein_id "ENSRNOP00000010993"; protein_version "5";
5	ensembl	exon	158601449	158601529	0	+	.	gene_id "ENSRNOG00000008257"; gene_version "7"; transcript_id "ENSRNOT00000151637"; transcript_version "1"; exon_number "5"; gene_name "Mfap2"; gene_source "ensembl"; gene_biotype "protein_coding"; transcript_name "Mfap2-202"; transcript_source "ensembl"; transcript_biotype "protein_coding"; exon_id "ENSRNOE00000077637"; exon_version "1"; tag "Ensembl_canonical";
5	ensembl	CDS	158601449	158601529	0	+	2	gene_id "ENSRNOG00000008257"; gene_version "7"; transcript_id "ENSRNOT00000151637"; transcript_version "1"; exon_number "5"; gene_name "Mfap2"; gene_source "ensembl"; gene_biotype "protein_coding"; transcript_name "Mfap2-202"; transcript_source "ensembl"; transcript_biotype "protein_coding"; protein_id "ENSRNOP00000101525"; protein_version "1"; tag "Ensembl_canonical";
5	ensembl	exon	158601656	158601709	0	+	.	gene_id "ENSRNOG00000008257"; gene_version "7"; transcript_id "ENSRNOT00000010993"; transcript_version "7"; exon_number "6"; gene_name "Mfap2"; gene_source "ensembl"; gene_biotype "protein_coding"; transcript_name "Mfap2-201"; transcript_source "ensembl"; transcript_biotype "protein_coding"; exon_id "ENSRNOE00000077726"; exon_version "1";
5	ensembl	CDS	158601656	158601709	0	+	2	gene_id "ENSRNOG00000008257"; gene_version "7"; transcript_id "ENSRNOT00000010993"; transcript_version "7"; exon_number "6"; gene_name "Mfap2"; gene_source "ensembl"; gene_biotype "protein_coding"; transcript_name "Mfap2-201"; transcript_source "ensembl"; transcript_biotype "protein_coding"; protein_id "ENSRNOP00000010993"; protein_version "5";
5	ensembl	exon	158601656	158601709	0	+	.	gene_id "ENSRNOG00000008257"; gene_version "7"; transcript_id "ENSRNOT00000151637"; transcript_version "1"; exon_number "6"; gene_name "Mfap2"; gene_source "ensembl"; gene_biotype "protein_coding"; transcript_name "Mfap2-202"; transcript_source "ensembl"; transcript_biotype "protein_coding"; exon_id "ENSRNOE00000077726"; exon_version "1"; tag "Ensembl_canonical";
5	ensembl	CDS	158601656	158601709	0	+	2	gene_id "ENSRNOG00000008257"; gene_version "7"; transcript_id "ENSRNOT00000151637"; transcript_version "1"; exon_number "6"; gene_name "Mfap2"; gene_source "ensembl"; gene_biotype "protein_coding"; transcript_name "Mfap2-202"; transcript_source "ensembl"; transcript_biotype "protein_coding"; protein_id "ENSRNOP00000101525"; protein_version "1"; tag "Ensembl_canonical";
5	ensembl	exon	158602246	158602333	0	+	.	gene_id "ENSRNOG00000008257"; gene_version "7"; transcript_id "ENSRNOT00000010993"; transcript_version "7"; exon_number "7"; gene_name "Mfap2"; gene_source "ensembl"; gene_biotype "protein_coding"; transcript_name "Mfap2-201"; transcript_source "ensembl"; transcript_biotype "protein_coding"; exon_id "ENSRNOE00000077808"; exon_version "1";
5	ensembl	CDS	158602246	158602333	0	+	2	gene_id "ENSRNOG00000008257"; gene_version "7"; transcript_id "ENSRNOT00000010993"; transcript_version "7"; exon_number "7"; gene_name "Mfap2"; gene_source "ensembl"; gene_biotype "protein_coding"; transcript_name "Mfap2-201"; transcript_source "ensembl"; transcript_biotype "protein_coding"; protein_id "ENSRNOP00000010993"; protein_version "5";
5	ensembl	exon	158602246	158602333	0	+	.	gene_id "ENSRNOG00000008257"; gene_version "7"; transcript_id "ENSRNOT00000151637"; transcript_version "1"; exon_number "7"; gene_name "Mfap2"; gene_source "ensembl"; gene_biotype "protein_coding"; transcript_name "Mfap2-202"; transcript_source "ensembl"; transcript_biotype "protein_coding"; exon_id "ENSRNOE00000077808"; exon_version "1"; tag "Ensembl_canonical";
5	ensembl	CDS	158602246	158602333	0	+	2	gene_id "ENSRNOG00000008257"; gene_version "7"; transcript_id "ENSRNOT00000151637"; transcript_version "1"; exon_number "7"; gene_name "Mfap2"; gene_source "ensembl"; gene_biotype "protein_coding"; transcript_name "Mfap2-202"; transcript_source "ensembl"; transcript_biotype "protein_coding"; protein_id "ENSRNOP00000101525"; protein_version "1"; tag "Ensembl_canonical";
5	ensembl	exon	158602508	158602581	0	+	.	gene_id "ENSRNOG00000008257"; gene_version "7"; transcript_id "ENSRNOT00000010993"; transcript_version "7"; exon_number "8"; gene_name "Mfap2"; gene_source "ensembl"; gene_biotype "protein_coding"; transcript_name "Mfap2-201"; transcript_source "ensembl"; transcript_biotype "protein_coding"; exon_id "ENSRNOE00000077888"; exon_version "1";
5	ensembl	CDS	158602508	158602581	0	+	1	gene_id "ENSRNOG00000008257"; gene_version "7"; transcript_id "ENSRNOT00000010993"; transcript_version "7"; exon_number "8"; gene_name "Mfap2"; gene_source "ensembl"; gene_biotype "protein_coding"; transcript_name "Mfap2-201"; transcript_source "ensembl"; transcript_biotype "protein_coding"; protein_id "ENSRNOP00000010993"; protein_version "5";
5	ensembl	exon	158602508	158602581	0	+	.	gene_id "ENSRNOG00000008257"; gene_version "7"; transcript_id "ENSRNOT00000151637"; transcript_version "1"; exon_number "8"; gene_name "Mfap2"; gene_source "ensembl"; gene_biotype "protein_coding"; transcript_name "Mfap2-202"; transcript_source "ensembl"; transcript_biotype "protein_coding"; exon_id "ENSRNOE00000077888"; exon_version "1"; tag "Ensembl_canonical";
5	ensembl	CDS	158602508	158602581	0	+	1	gene_id "ENSRNOG00000008257"; gene_version "7"; transcript_id "ENSRNOT00000151637"; transcript_version "1"; exon_number "8"; gene_name "Mfap2"; gene_source "ensembl"; gene_biotype "protein_coding"; transcript_name "Mfap2-202"; transcript_source "ensembl"; transcript_biotype "protein_coding"; protein_id "ENSRNOP00000101525"; protein_version "1"; tag "Ensembl_canonical";
5	ensembl	CDS	158602770	158602870	0	+	2	gene_id "ENSRNOG00000008257"; gene_version "7"; transcript_id "ENSRNOT00000010993"; transcript_version "7"; exon_number "9"; gene_name "Mfap2"; gene_source "ensembl"; gene_biotype "protein_coding"; transcript_name "Mfap2-201"; transcript_source "ensembl"; transcript_biotype "protein_coding"; protein_id "ENSRNOP00000010993"; protein_version "5";
5	ensembl	exon	158602770	158603269	0	+	.	gene_id "ENSRNOG00000008257"; gene_version "7"; transcript_id "ENSRNOT00000010993"; transcript_version "7"; exon_number "9"; gene_name "Mfap2"; gene_source "ensembl"; gene_biotype "protein_coding"; transcript_name "Mfap2-201"; transcript_source "ensembl"; transcript_biotype "protein_coding"; exon_id "ENSRNOE00000077972"; exon_version "6";
5	ensembl	stop_codon	158602871	158602873	0	+	0	gene_id "ENSRNOG00000008257"; gene_version "7"; transcript_id "ENSRNOT00000010993"; transcript_version "7"; exon_number "9"; gene_name "Mfap2"; gene_source "ensembl"; gene_biotype "protein_coding"; transcript_name "Mfap2-201"; transcript_source "ensembl"; transcript_biotype "protein_coding";
5	ensembl	three_prime_utr	158602874	158603269	0	+	.	gene_id "ENSRNOG00000008257"; gene_version "7"; transcript_id "ENSRNOT00000010993"; transcript_version "7"; gene_name "Mfap2"; gene_source "ensembl"; gene_biotype "protein_coding"; transcript_name "Mfap2-201"; transcript_source "ensembl"; transcript_biotype "protein_coding";
5	ensembl	CDS	158609462	158609652	0	+	2	gene_id "ENSRNOG00000008257"; gene_version "7"; transcript_id "ENSRNOT00000151637"; transcript_version "1"; exon_number "9"; gene_name "Mfap2"; gene_source "ensembl"; gene_biotype "protein_coding"; transcript_name "Mfap2-202"; transcript_source "ensembl"; transcript_biotype "protein_coding"; protein_id "ENSRNOP00000101525"; protein_version "1"; tag "Ensembl_canonical";
5	ensembl	exon	158609462	158610656	0	+	.	gene_id "ENSRNOG00000008257"; gene_version "7"; transcript_id "ENSRNOT00000151637"; transcript_version "1"; exon_number "9"; gene_name "Mfap2"; gene_source "ensembl"; gene_biotype "protein_coding"; transcript_name "Mfap2-202"; transcript_source "ensembl"; transcript_biotype "protein_coding"; exon_id "ENSRNOE00000820166"; exon_version "1"; tag "Ensembl_canonical";
5	ensembl	stop_codon	158609653	158609655	0	+	0	gene_id "ENSRNOG00000008257"; gene_version "7"; transcript_id "ENSRNOT00000151637"; transcript_version "1"; exon_number "9"; gene_name "Mfap2"; gene_source "ensembl"; gene_biotype "protein_coding"; transcript_name "Mfap2-202"; transcript_source "ensembl"; transcript_biotype "protein_coding"; tag "Ensembl_canonical";
5	ensembl	three_prime_utr	158609656	158610656	0	+	.	gene_id "ENSRNOG00000008257"; gene_version "7"; transcript_id "ENSRNOT00000151637"; transcript_version "1"; gene_name "Mfap2"; gene_source "ensembl"; gene_biotype "protein_coding"; transcript_name "Mfap2-202"; transcript_source "ensembl"; transcript_biotype "protein_coding"; tag "Ensembl_canonical";
5	sraer114_es	exon	158619501	158619596	2.42236259173984	+	.	gene_id "sraer114_gene_7712"; transcript_id "sraer114_gene_7712_tx_1"; exon_id "5_158619501_158619596_+"; exonnum "1"; txlen "548";
5	sraer114_es	exon	158619501	158619596	1.63089803574767	+	.	gene_id "sraer114_gene_7712"; transcript_id "sraer114_gene_7712_tx_2"; exon_id "5_158619501_158619596_+"; exonnum "1"; txlen "794";
5	sraer114_es	exon	158619501	158619596	0.197905200953578	+	.	gene_id "sraer114_gene_7712"; transcript_id "sraer114_gene_7712_tx_4"; exon_id "5_158619501_158619596_+"; exonnum "1"; txlen "803";
5	sraer114_es	exon	158619501	158619596	0.142857319902314	+	.	gene_id "sraer114_gene_7712"; transcript_id "sraer114_gene_7712_tx_5"; exon_id "5_158619501_158619596_+"; exonnum "1"; txlen "691";
5	sraer114_es	exon	158619501	158619596	0.138205065730237	+	.	gene_id "sraer114_gene_7712"; transcript_id "sraer114_gene_7712_tx_6"; exon_id "5_158619501_158619596_+"; exonnum "1"; txlen "937";
5	sraer114_es	exon	158619501	158619596	0.117912945671629	+	.	gene_id "sraer114_gene_7712"; transcript_id "sraer114_gene_7712_tx_7"; exon_id "5_158619501_158619596_+"; exonnum "1"; txlen "705";
5	sraer114_es	exon	158619501	158619596	0.0920231313264716	+	.	gene_id "sraer114_gene_7712"; transcript_id "sraer114_gene_7712_tx_9"; exon_id "5_158619501_158619596_+"; exonnum "1"; txlen "951";
5	sraer114_mid	exon	158620945	158621199	0.197905200953578	+	.	gene_id "sraer114_gene_7712"; transcript_id "sraer114_gene_7712_tx_4"; exon_id "5_158620945_158621199_+"; exonnum "2"; txlen "803";
5	sraer114_mid	exon	158620954	158621199	1.63089803574767	+	.	gene_id "sraer114_gene_7712"; transcript_id "sraer114_gene_7712_tx_2"; exon_id "5_158620954_158621199_+"; exonnum "2"; txlen "794";
5	sraer114_mid	exon	158620954	158621199	0.138205065730237	+	.	gene_id "sraer114_gene_7712"; transcript_id "sraer114_gene_7712_tx_6"; exon_id "5_158620954_158621199_+"; exonnum "2"; txlen "937";
5	sraer114_mid	exon	158620954	158621199	0.0920231313264716	+	.	gene_id "sraer114_gene_7712"; transcript_id "sraer114_gene_7712_tx_9"; exon_id "5_158620954_158621199_+"; exonnum "2"; txlen "951";
5	sraer114_mid	exon	158624801	158624962	2.42236259173984	+	.	gene_id "sraer114_gene_7712"; transcript_id "sraer114_gene_7712_tx_1"; exon_id "5_158624801_158624962_+"; exonnum "2"; txlen "548";
5	sraer114_mid	exon	158624801	158624962	1.63089803574767	+	.	gene_id "sraer114_gene_7712"; transcript_id "sraer114_gene_7712_tx_2"; exon_id "5_158624801_158624962_+"; exonnum "3"; txlen "794";
5	sraer114_mid	exon	158624801	158624962	0.197905200953578	+	.	gene_id "sraer114_gene_7712"; transcript_id "sraer114_gene_7712_tx_4"; exon_id "5_158624801_158624962_+"; exonnum "3"; txlen "803";
5	sraer114_mid	exon	158624801	158624962	0.142857319902314	+	.	gene_id "sraer114_gene_7712"; transcript_id "sraer114_gene_7712_tx_5"; exon_id "5_158624801_158624962_+"; exonnum "2"; txlen "691";
5	sraer114_mid	exon	158624801	158624962	0.138205065730237	+	.	gene_id "sraer114_gene_7712"; transcript_id "sraer114_gene_7712_tx_6"; exon_id "5_158624801_158624962_+"; exonnum "3"; txlen "937";
5	sraer114_mid	exon	158624801	158624962	0.117912945671629	+	.	gene_id "sraer114_gene_7712"; transcript_id "sraer114_gene_7712_tx_7"; exon_id "5_158624801_158624962_+"; exonnum "2"; txlen "705";
5	sraer114_mid	exon	158624801	158624962	0.0920231313264716	+	.	gene_id "sraer114_gene_7712"; transcript_id "sraer114_gene_7712_tx_9"; exon_id "5_158624801_158624962_+"; exonnum "3"; txlen "951";
5	sraer114_mid	exon	158625808	158625890	2.42236259173984	+	.	gene_id "sraer114_gene_7712"; transcript_id "sraer114_gene_7712_tx_1"; exon_id "5_158625808_158625890_+"; exonnum "3"; txlen "548";
5	sraer114_mid	exon	158625808	158625890	1.63089803574767	+	.	gene_id "sraer114_gene_7712"; transcript_id "sraer114_gene_7712_tx_2"; exon_id "5_158625808_158625890_+"; exonnum "4"; txlen "794";
5	sraer114_mid	exon	158625808	158625890	0.197905200953578	+	.	gene_id "sraer114_gene_7712"; transcript_id "sraer114_gene_7712_tx_4"; exon_id "5_158625808_158625890_+"; exonnum "4"; txlen "803";
5	sraer114_mid	exon	158625808	158625890	0.142857319902314	+	.	gene_id "sraer114_gene_7712"; transcript_id "sraer114_gene_7712_tx_5"; exon_id "5_158625808_158625890_+"; exonnum "3"; txlen "691";
5	sraer114_mid	exon	158625808	158625890	0.138205065730237	+	.	gene_id "sraer114_gene_7712"; transcript_id "sraer114_gene_7712_tx_6"; exon_id "5_158625808_158625890_+"; exonnum "4"; txlen "937";
5	sraer114_mid	exon	158625808	158625890	0.117912945671629	+	.	gene_id "sraer114_gene_7712"; transcript_id "sraer114_gene_7712_tx_7"; exon_id "5_158625808_158625890_+"; exonnum "3"; txlen "705";
5	sraer114_mid	exon	158625808	158625890	0.0920231313264716	+	.	gene_id "sraer114_gene_7712"; transcript_id "sraer114_gene_7712_tx_9"; exon_id "5_158625808_158625890_+"; exonnum "4"; txlen "951";
5	sraer114_ss	exon	158626093	158626299	2.42236259173984	+	.	gene_id "sraer114_gene_7712"; transcript_id "sraer114_gene_7712_tx_1"; exon_id "5_158626093_158626299_+"; exonnum "4"; txlen "548";
5	sraer114_ss	exon	158626093	158626299	1.63089803574767	+	.	gene_id "sraer114_gene_7712"; transcript_id "sraer114_gene_7712_tx_2"; exon_id "5_158626093_158626299_+"; exonnum "5"; txlen "794";
5	sraer114_ss	exon	158626093	158626299	0.197905200953578	+	.	gene_id "sraer114_gene_7712"; transcript_id "sraer114_gene_7712_tx_4"; exon_id "5_158626093_158626299_+"; exonnum "5"; txlen "803";
5	sraer114_mid	exon	158629680	158629824	0.142857319902314	+	.	gene_id "sraer114_gene_7712"; transcript_id "sraer114_gene_7712_tx_5"; exon_id "5_158629680_158629824_+"; exonnum "4"; txlen "691";
5	sraer114_mid	exon	158629680	158629824	0.138205065730237	+	.	gene_id "sraer114_gene_7712"; transcript_id "sraer114_gene_7712_tx_6"; exon_id "5_158629680_158629824_+"; exonnum "5"; txlen "937";
5	sraer114_mid	exon	158629680	158629838	0.117912945671629	+	.	gene_id "sraer114_gene_7712"; transcript_id "sraer114_gene_7712_tx_7"; exon_id "5_158629680_158629838_+"; exonnum "4"; txlen "705";
5	sraer114_mid	exon	158629680	158629838	0.0920231313264716	+	.	gene_id "sraer114_gene_7712"; transcript_id "sraer114_gene_7712_tx_9"; exon_id "5_158629680_158629838_+"; exonnum "5"; txlen "951";
5	sraer114_ss	exon	158630550	158630754	0.142857319902314	+	.	gene_id "sraer114_gene_7712"; transcript_id "sraer114_gene_7712_tx_5"; exon_id "5_158630550_158630754_+"; exonnum "5"; txlen "691";
5	sraer114_ss	exon	158630550	158630754	0.138205065730237	+	.	gene_id "sraer114_gene_7712"; transcript_id "sraer114_gene_7712_tx_6"; exon_id "5_158630550_158630754_+"; exonnum "6"; txlen "937";
5	sraer114_ss	exon	158630550	158630754	0.117912945671629	+	.	gene_id "sraer114_gene_7712"; transcript_id "sraer114_gene_7712_tx_7"; exon_id "5_158630550_158630754_+"; exonnum "5"; txlen "705";
5	sraer114_ss	exon	158630550	158630754	0.0920231313264716	+	.	gene_id "sraer114_gene_7712"; transcript_id "sraer114_gene_7712_tx_9"; exon_id "5_158630550_158630754_+"; exonnum "6"; txlen "951";
5	ensembl	five_prime_utr	158670116	158670183	0	+	.	gene_id "ENSRNOG00000033916"; gene_version "6"; transcript_id "ENSRNOT00000051693"; transcript_version "6"; gene_name "Rps21-ps1"; gene_source "ensembl"; gene_biotype "protein_coding"; transcript_name "Rps21-ps1-201"; transcript_source "ensembl"; transcript_biotype "protein_coding"; tag "Ensembl_canonical";
5	ensembl	gene	158670116	158670490	0	+	.	gene_id "ENSRNOG00000033916"; gene_version "6"; gene_name "Rps21-ps1"; gene_source "ensembl"; gene_biotype "protein_coding";
5	ensembl	transcript	158670116	158670490	0	+	.	gene_id "ENSRNOG00000033916"; gene_version "6"; transcript_id "ENSRNOT00000051693"; transcript_version "6"; gene_name "Rps21-ps1"; gene_source "ensembl"; gene_biotype "protein_coding"; transcript_name "Rps21-ps1-201"; transcript_source "ensembl"; transcript_biotype "protein_coding"; tag "Ensembl_canonical";
5	ensembl	exon	158670116	158670490	0	+	.	gene_id "ENSRNOG00000033916"; gene_version "6"; transcript_id "ENSRNOT00000051693"; transcript_version "6"; exon_number "1"; gene_name "Rps21-ps1"; gene_source "ensembl"; gene_biotype "protein_coding"; transcript_name "Rps21-ps1-201"; transcript_source "ensembl"; transcript_biotype "protein_coding"; exon_id "ENSRNOE00000363966"; exon_version "6"; tag "Ensembl_canonical";
5	ensembl	start_codon	158670184	158670186	0	+	0	gene_id "ENSRNOG00000033916"; gene_version "6"; transcript_id "ENSRNOT00000051693"; transcript_version "6"; exon_number "1"; gene_name "Rps21-ps1"; gene_source "ensembl"; gene_biotype "protein_coding"; transcript_name "Rps21-ps1-201"; transcript_source "ensembl"; transcript_biotype "protein_coding"; tag "Ensembl_canonical";
5	ensembl	CDS	158670184	158670432	0	+	0	gene_id "ENSRNOG00000033916"; gene_version "6"; transcript_id "ENSRNOT00000051693"; transcript_version "6"; exon_number "1"; gene_name "Rps21-ps1"; gene_source "ensembl"; gene_biotype "protein_coding"; transcript_name "Rps21-ps1-201"; transcript_source "ensembl"; transcript_biotype "protein_coding"; protein_id "ENSRNOP00000042935"; protein_version "2"; tag "Ensembl_canonical";
5	ensembl	stop_codon	158670433	158670435	0	+	0	gene_id "ENSRNOG00000033916"; gene_version "6"; transcript_id "ENSRNOT00000051693"; transcript_version "6"; exon_number "1"; gene_name "Rps21-ps1"; gene_source "ensembl"; gene_biotype "protein_coding"; transcript_name "Rps21-ps1-201"; transcript_source "ensembl"; transcript_biotype "protein_coding"; tag "Ensembl_canonical";
5	ensembl	three_prime_utr	158670436	158670490	0	+	.	gene_id "ENSRNOG00000033916"; gene_version "6"; transcript_id "ENSRNOT00000051693"; transcript_version "6"; gene_name "Rps21-ps1"; gene_source "ensembl"; gene_biotype "protein_coding"; transcript_name "Rps21-ps1-201"; transcript_source "ensembl"; transcript_biotype "protein_coding"; tag "Ensembl_canonical";
5	ensembl	gene	158672996	158673102	0	+	.	gene_id "ENSRNOG00000075563"; gene_version "1"; gene_name "U6"; gene_source "ensembl"; gene_biotype "snRNA";
5	ensembl	transcript	158672996	158673102	0	+	.	gene_id "ENSRNOG00000075563"; gene_version "1"; transcript_id "ENSRNOT00000155495"; transcript_version "1"; gene_name "U6"; gene_source "ensembl"; gene_biotype "snRNA"; transcript_name "U6.66-201"; transcript_source "ensembl"; transcript_biotype "snRNA"; tag "Ensembl_canonical";
5	ensembl	exon	158672996	158673102	0	+	.	gene_id "ENSRNOG00000075563"; gene_version "1"; transcript_id "ENSRNOT00000155495"; transcript_version "1"; exon_number "1"; gene_name "U6"; gene_source "ensembl"; gene_biotype "snRNA"; transcript_name "U6.66-201"; transcript_source "ensembl"; transcript_biotype "snRNA"; exon_id "ENSRNOE00000726029"; exon_version "1"; tag "Ensembl_canonical";
5	sraer114_mid	exon	158674941	158675104	0.0985973018125017	+	.	gene_id "ENSRNOG00000009058"; transcript_id "ENSRNOG00000009058_tx_2"; exon_id "5_158674941_158675104_+"; exonnum "1"; txlen "2741";
5	ensembl	exon	158676288	158676457	0	+	.	gene_id "ENSRNOG00000009058"; gene_version "8"; transcript_id "ENSRNOT00000012147"; transcript_version "6"; exon_number "1"; gene_name "Spata21"; gene_source "ensembl"; gene_biotype "protein_coding"; transcript_name "Spata21-201"; transcript_source "ensembl"; transcript_biotype "protein_coding"; exon_id "ENSRNOE00000654468"; exon_version "2"; tag "Ensembl_canonical";
5	ensembl	five_prime_utr	158676288	158676457	0	+	.	gene_id "ENSRNOG00000009058"; gene_version "8"; transcript_id "ENSRNOT00000012147"; transcript_version "6"; gene_name "Spata21"; gene_source "ensembl"; gene_biotype "protein_coding"; transcript_name "Spata21-201"; transcript_source "ensembl"; transcript_biotype "protein_coding"; tag "Ensembl_canonical";
5	ensembl	gene	158676288	158701798	0	+	.	gene_id "ENSRNOG00000009058"; gene_version "8"; gene_name "Spata21"; gene_source "ensembl"; gene_biotype "protein_coding";
5	ensembl	transcript	158676288	158701798	0	+	.	gene_id "ENSRNOG00000009058"; gene_version "8"; transcript_id "ENSRNOT00000012147"; transcript_version "6"; gene_name "Spata21"; gene_source "ensembl"; gene_biotype "protein_coding"; transcript_name "Spata21-201"; transcript_source "ensembl"; transcript_biotype "protein_coding"; tag "Ensembl_canonical";
5	ensembl	exon	158676822	158676955	0	+	.	gene_id "ENSRNOG00000009058"; gene_version "8"; transcript_id "ENSRNOT00000012147"; transcript_version "6"; exon_number "2"; gene_name "Spata21"; gene_source "ensembl"; gene_biotype "protein_coding"; transcript_name "Spata21-201"; transcript_source "ensembl"; transcript_biotype "protein_coding"; exon_id "ENSRNOE00000280799"; exon_version "1"; tag "Ensembl_canonical";
5	ensembl	five_prime_utr	158676822	158676955	0	+	.	gene_id "ENSRNOG00000009058"; gene_version "8"; transcript_id "ENSRNOT00000012147"; transcript_version "6"; gene_name "Spata21"; gene_source "ensembl"; gene_biotype "protein_coding"; transcript_name "Spata21-201"; transcript_source "ensembl"; transcript_biotype "protein_coding"; tag "Ensembl_canonical";
5	ENSEMBL114_rn	exon	158676822	158676955	0.0985973018125017	+	.	gene_id "ENSRNOG00000009058"; transcript_id "ENSRNOG00000009058_tx_2"; exon_id "5_158676822_158676955_+"; exonnum "2"; txlen "2741";
5	ensembl	five_prime_utr	158678285	158678328	0	+	.	gene_id "ENSRNOG00000009058"; gene_version "8"; transcript_id "ENSRNOT00000012147"; transcript_version "6"; gene_name "Spata21"; gene_source "ensembl"; gene_biotype "protein_coding"; transcript_name "Spata21-201"; transcript_source "ensembl"; transcript_biotype "protein_coding"; tag "Ensembl_canonical";
5	ensembl	exon	158678285	158678454	0	+	.	gene_id "ENSRNOG00000009058"; gene_version "8"; transcript_id "ENSRNOT00000012147"; transcript_version "6"; exon_number "3"; gene_name "Spata21"; gene_source "ensembl"; gene_biotype "protein_coding"; transcript_name "Spata21-201"; transcript_source "ensembl"; transcript_biotype "protein_coding"; exon_id "ENSRNOE00000278107"; exon_version "1"; tag "Ensembl_canonical";
5	ENSEMBL114_rn	exon	158678285	158678454	0.0985973018125017	+	.	gene_id "ENSRNOG00000009058"; transcript_id "ENSRNOG00000009058_tx_2"; exon_id "5_158678285_158678454_+"; exonnum "3"; txlen "2741";
5	ensembl	start_codon	158678329	158678331	0	+	0	gene_id "ENSRNOG00000009058"; gene_version "8"; transcript_id "ENSRNOT00000012147"; transcript_version "6"; exon_number "3"; gene_name "Spata21"; gene_source "ensembl"; gene_biotype "protein_coding"; transcript_name "Spata21-201"; transcript_source "ensembl"; transcript_biotype "protein_coding"; tag "Ensembl_canonical";
5	ensembl	CDS	158678329	158678454	0	+	0	gene_id "ENSRNOG00000009058"; gene_version "8"; transcript_id "ENSRNOT00000012147"; transcript_version "6"; exon_number "3"; gene_name "Spata21"; gene_source "ensembl"; gene_biotype "protein_coding"; transcript_name "Spata21-201"; transcript_source "ensembl"; transcript_biotype "protein_coding"; protein_id "ENSRNOP00000012147"; protein_version "3"; tag "Ensembl_canonical";
5	ensembl	exon	158679935	158680083	0	+	.	gene_id "ENSRNOG00000009058"; gene_version "8"; transcript_id "ENSRNOT00000012147"; transcript_version "6"; exon_number "4"; gene_name "Spata21"; gene_source "ensembl"; gene_biotype "protein_coding"; transcript_name "Spata21-201"; transcript_source "ensembl"; transcript_biotype "protein_coding"; exon_id "ENSRNOE00000085445"; exon_version "2"; tag "Ensembl_canonical";
5	ensembl	CDS	158679935	158680083	0	+	0	gene_id "ENSRNOG00000009058"; gene_version "8"; transcript_id "ENSRNOT00000012147"; transcript_version "6"; exon_number "4"; gene_name "Spata21"; gene_source "ensembl"; gene_biotype "protein_coding"; transcript_name "Spata21-201"; transcript_source "ensembl"; transcript_biotype "protein_coding"; protein_id "ENSRNOP00000012147"; protein_version "3"; tag "Ensembl_canonical";
5	ENSEMBL114_rn	exon	158679935	158680083	0.0985973018125017	+	.	gene_id "ENSRNOG00000009058"; transcript_id "ENSRNOG00000009058_tx_2"; exon_id "5_158679935_158680083_+"; exonnum "4"; txlen "2741";
5	ensembl	exon	158682880	158683051	0	+	.	gene_id "ENSRNOG00000009058"; gene_version "8"; transcript_id "ENSRNOT00000012147"; transcript_version "6"; exon_number "5"; gene_name "Spata21"; gene_source "ensembl"; gene_biotype "protein_coding"; transcript_name "Spata21-201"; transcript_source "ensembl"; transcript_biotype "protein_coding"; exon_id "ENSRNOE00000085543"; exon_version "1"; tag "Ensembl_canonical";
5	ensembl	CDS	158682880	158683051	0	+	1	gene_id "ENSRNOG00000009058"; gene_version "8"; transcript_id "ENSRNOT00000012147"; transcript_version "6"; exon_number "5"; gene_name "Spata21"; gene_source "ensembl"; gene_biotype "protein_coding"; transcript_name "Spata21-201"; transcript_source "ensembl"; transcript_biotype "protein_coding"; protein_id "ENSRNOP00000012147"; protein_version "3"; tag "Ensembl_canonical";
5	ENSEMBL114_rn	exon	158682880	158683051	0.0985973018125017	+	.	gene_id "ENSRNOG00000009058"; transcript_id "ENSRNOG00000009058_tx_2"; exon_id "5_158682880_158683051_+"; exonnum "5"; txlen "2741";
5	ensembl	exon	158685288	158685532	0	+	.	gene_id "ENSRNOG00000009058"; gene_version "8"; transcript_id "ENSRNOT00000012147"; transcript_version "6"; exon_number "6"; gene_name "Spata21"; gene_source "ensembl"; gene_biotype "protein_coding"; transcript_name "Spata21-201"; transcript_source "ensembl"; transcript_biotype "protein_coding"; exon_id "ENSRNOE00000085604"; exon_version "1"; tag "Ensembl_canonical";
5	ensembl	CDS	158685288	158685532	0	+	0	gene_id "ENSRNOG00000009058"; gene_version "8"; transcript_id "ENSRNOT00000012147"; transcript_version "6"; exon_number "6"; gene_name "Spata21"; gene_source "ensembl"; gene_biotype "protein_coding"; transcript_name "Spata21-201"; transcript_source "ensembl"; transcript_biotype "protein_coding"; protein_id "ENSRNOP00000012147"; protein_version "3"; tag "Ensembl_canonical";
5	ENSEMBL114_rn	exon	158685288	158685532	0.0985973018125017	+	.	gene_id "ENSRNOG00000009058"; transcript_id "ENSRNOG00000009058_tx_2"; exon_id "5_158685288_158685532_+"; exonnum "6"; txlen "2741";
5	ensembl	exon	158686892	158686967	0	+	.	gene_id "ENSRNOG00000009058"; gene_version "8"; transcript_id "ENSRNOT00000012147"; transcript_version "6"; exon_number "7"; gene_name "Spata21"; gene_source "ensembl"; gene_biotype "protein_coding"; transcript_name "Spata21-201"; transcript_source "ensembl"; transcript_biotype "protein_coding"; exon_id "ENSRNOE00000160911"; exon_version "2"; tag "Ensembl_canonical";
5	ensembl	CDS	158686892	158686967	0	+	1	gene_id "ENSRNOG00000009058"; gene_version "8"; transcript_id "ENSRNOT00000012147"; transcript_version "6"; exon_number "7"; gene_name "Spata21"; gene_source "ensembl"; gene_biotype "protein_coding"; transcript_name "Spata21-201"; transcript_source "ensembl"; transcript_biotype "protein_coding"; protein_id "ENSRNOP00000012147"; protein_version "3"; tag "Ensembl_canonical";
5	ENSEMBL114_rn	exon	158686892	158686967	0.0985973018125017	+	.	gene_id "ENSRNOG00000009058"; transcript_id "ENSRNOG00000009058_tx_2"; exon_id "5_158686892_158686967_+"; exonnum "7"; txlen "2741";
5	ensembl	exon	158691149	158691603	0	+	.	gene_id "ENSRNOG00000009058"; gene_version "8"; transcript_id "ENSRNOT00000012147"; transcript_version "6"; exon_number "8"; gene_name "Spata21"; gene_source "ensembl"; gene_biotype "protein_coding"; transcript_name "Spata21-201"; transcript_source "ensembl"; transcript_biotype "protein_coding"; exon_id "ENSRNOE00000085699"; exon_version "2"; tag "Ensembl_canonical";
5	ensembl	CDS	158691149	158691603	0	+	0	gene_id "ENSRNOG00000009058"; gene_version "8"; transcript_id "ENSRNOT00000012147"; transcript_version "6"; exon_number "8"; gene_name "Spata21"; gene_source "ensembl"; gene_biotype "protein_coding"; transcript_name "Spata21-201"; transcript_source "ensembl"; transcript_biotype "protein_coding"; protein_id "ENSRNOP00000012147"; protein_version "3"; tag "Ensembl_canonical";
5	ENSEMBL114_rn	exon	158691149	158691603	0.0985973018125017	+	.	gene_id "ENSRNOG00000009058"; transcript_id "ENSRNOG00000009058_tx_2"; exon_id "5_158691149_158691603_+"; exonnum "8"; txlen "2741";
5	ensembl	exon	158692077	158692165	0	+	.	gene_id "ENSRNOG00000009058"; gene_version "8"; transcript_id "ENSRNOT00000012147"; transcript_version "6"; exon_number "9"; gene_name "Spata21"; gene_source "ensembl"; gene_biotype "protein_coding"; transcript_name "Spata21-201"; transcript_source "ensembl"; transcript_biotype "protein_coding"; exon_id "ENSRNOE00000085794"; exon_version "2"; tag "Ensembl_canonical";
5	ensembl	CDS	158692077	158692165	0	+	1	gene_id "ENSRNOG00000009058"; gene_version "8"; transcript_id "ENSRNOT00000012147"; transcript_version "6"; exon_number "9"; gene_name "Spata21"; gene_source "ensembl"; gene_biotype "protein_coding"; transcript_name "Spata21-201"; transcript_source "ensembl"; transcript_biotype "protein_coding"; protein_id "ENSRNOP00000012147"; protein_version "3"; tag "Ensembl_canonical";
5	ENSEMBL114_rn	exon	158692077	158692165	0.0985973018125017	+	.	gene_id "ENSRNOG00000009058"; transcript_id "ENSRNOG00000009058_tx_2"; exon_id "5_158692077_158692165_+"; exonnum "9"; txlen "2741";
5	ensembl	exon	158693144	158693281	0	+	.	gene_id "ENSRNOG00000009058"; gene_version "8"; transcript_id "ENSRNOT00000012147"; transcript_version "6"; exon_number "10"; gene_name "Spata21"; gene_source "ensembl"; gene_biotype "protein_coding"; transcript_name "Spata21-201"; transcript_source "ensembl"; transcript_biotype "protein_coding"; exon_id "ENSRNOE00000085839"; exon_version "2"; tag "Ensembl_canonical";
5	ensembl	CDS	158693144	158693281	0	+	2	gene_id "ENSRNOG00000009058"; gene_version "8"; transcript_id "ENSRNOT00000012147"; transcript_version "6"; exon_number "10"; gene_name "Spata21"; gene_source "ensembl"; gene_biotype "protein_coding"; transcript_name "Spata21-201"; transcript_source "ensembl"; transcript_biotype "protein_coding"; protein_id "ENSRNOP00000012147"; protein_version "3"; tag "Ensembl_canonical";
5	ENSEMBL114_rn	exon	158693144	158693281	0.0985973018125017	+	.	gene_id "ENSRNOG00000009058"; transcript_id "ENSRNOG00000009058_tx_2"; exon_id "5_158693144_158693281_+"; exonnum "10"; txlen "2741";
5	ensembl	exon	158696067	158696138	0	+	.	gene_id "ENSRNOG00000009058"; gene_version "8"; transcript_id "ENSRNOT00000012147"; transcript_version "6"; exon_number "11"; gene_name "Spata21"; gene_source "ensembl"; gene_biotype "protein_coding"; transcript_name "Spata21-201"; transcript_source "ensembl"; transcript_biotype "protein_coding"; exon_id "ENSRNOE00000085891"; exon_version "2"; tag "Ensembl_canonical";
5	ensembl	CDS	158696067	158696138	0	+	2	gene_id "ENSRNOG00000009058"; gene_version "8"; transcript_id "ENSRNOT00000012147"; transcript_version "6"; exon_number "11"; gene_name "Spata21"; gene_source "ensembl"; gene_biotype "protein_coding"; transcript_name "Spata21-201"; transcript_source "ensembl"; transcript_biotype "protein_coding"; protein_id "ENSRNOP00000012147"; protein_version "3"; tag "Ensembl_canonical";
5	ENSEMBL114_rn	exon	158696067	158696138	0.0985973018125017	+	.	gene_id "ENSRNOG00000009058"; transcript_id "ENSRNOG00000009058_tx_2"; exon_id "5_158696067_158696138_+"; exonnum "11"; txlen "2741";
5	ensembl	exon	158696252	158696369	0	+	.	gene_id "ENSRNOG00000009058"; gene_version "8"; transcript_id "ENSRNOT00000012147"; transcript_version "6"; exon_number "12"; gene_name "Spata21"; gene_source "ensembl"; gene_biotype "protein_coding"; transcript_name "Spata21-201"; transcript_source "ensembl"; transcript_biotype "protein_coding"; exon_id "ENSRNOE00000085969"; exon_version "2"; tag "Ensembl_canonical";
5	ensembl	CDS	158696252	158696369	0	+	2	gene_id "ENSRNOG00000009058"; gene_version "8"; transcript_id "ENSRNOT00000012147"; transcript_version "6"; exon_number "12"; gene_name "Spata21"; gene_source "ensembl"; gene_biotype "protein_coding"; transcript_name "Spata21-201"; transcript_source "ensembl"; transcript_biotype "protein_coding"; protein_id "ENSRNOP00000012147"; protein_version "3"; tag "Ensembl_canonical";
5	ENSEMBL114_rn	exon	158696252	158696369	0.0985973018125017	+	.	gene_id "ENSRNOG00000009058"; transcript_id "ENSRNOG00000009058_tx_2"; exon_id "5_158696252_158696369_+"; exonnum "12"; txlen "2741";
5	ensembl	exon	158700135	158700310	0	+	.	gene_id "ENSRNOG00000009058"; gene_version "8"; transcript_id "ENSRNOT00000012147"; transcript_version "6"; exon_number "13"; gene_name "Spata21"; gene_source "ensembl"; gene_biotype "protein_coding"; transcript_name "Spata21-201"; transcript_source "ensembl"; transcript_biotype "protein_coding"; exon_id "ENSRNOE00000086014"; exon_version "2"; tag "Ensembl_canonical";
5	ensembl	CDS	158700135	158700310	0	+	1	gene_id "ENSRNOG00000009058"; gene_version "8"; transcript_id "ENSRNOT00000012147"; transcript_version "6"; exon_number "13"; gene_name "Spata21"; gene_source "ensembl"; gene_biotype "protein_coding"; transcript_name "Spata21-201"; transcript_source "ensembl"; transcript_biotype "protein_coding"; protein_id "ENSRNOP00000012147"; protein_version "3"; tag "Ensembl_canonical";
5	ENSEMBL114_rn	exon	158700135	158700310	0.0985973018125017	+	.	gene_id "ENSRNOG00000009058"; transcript_id "ENSRNOG00000009058_tx_2"; exon_id "5_158700135_158700310_+"; exonnum "13"; txlen "2741";
5	ensembl	exon	158700833	158701016	0	+	.	gene_id "ENSRNOG00000009058"; gene_version "8"; transcript_id "ENSRNOT00000012147"; transcript_version "6"; exon_number "14"; gene_name "Spata21"; gene_source "ensembl"; gene_biotype "protein_coding"; transcript_name "Spata21-201"; transcript_source "ensembl"; transcript_biotype "protein_coding"; exon_id "ENSRNOE00000086072"; exon_version "2"; tag "Ensembl_canonical";
5	ensembl	CDS	158700833	158701016	0	+	2	gene_id "ENSRNOG00000009058"; gene_version "8"; transcript_id "ENSRNOT00000012147"; transcript_version "6"; exon_number "14"; gene_name "Spata21"; gene_source "ensembl"; gene_biotype "protein_coding"; transcript_name "Spata21-201"; transcript_source "ensembl"; transcript_biotype "protein_coding"; protein_id "ENSRNOP00000012147"; protein_version "3"; tag "Ensembl_canonical";
5	ENSEMBL114_rn	exon	158700833	158701016	0.0985973018125017	+	.	gene_id "ENSRNOG00000009058"; transcript_id "ENSRNOG00000009058_tx_2"; exon_id "5_158700833_158701016_+"; exonnum "14"; txlen "2741";
5	ensembl	CDS	158701400	158701454	0	+	1	gene_id "ENSRNOG00000009058"; gene_version "8"; transcript_id "ENSRNOT00000012147"; transcript_version "6"; exon_number "15"; gene_name "Spata21"; gene_source "ensembl"; gene_biotype "protein_coding"; transcript_name "Spata21-201"; transcript_source "ensembl"; transcript_biotype "protein_coding"; protein_id "ENSRNOP00000012147"; protein_version "3"; tag "Ensembl_canonical";
5	ensembl	exon	158701400	158701798	0	+	.	gene_id "ENSRNOG00000009058"; gene_version "8"; transcript_id "ENSRNOT00000012147"; transcript_version "6"; exon_number "15"; gene_name "Spata21"; gene_source "ensembl"; gene_biotype "protein_coding"; transcript_name "Spata21-201"; transcript_source "ensembl"; transcript_biotype "protein_coding"; exon_id "ENSRNOE00000279843"; exon_version "4"; tag "Ensembl_canonical";
5	ENSEMBL114_rn	exon	158701400	158701798	0.0985973018125017	+	.	gene_id "ENSRNOG00000009058"; transcript_id "ENSRNOG00000009058_tx_2"; exon_id "5_158701400_158701798_+"; exonnum "15"; txlen "2741";
5	ensembl	stop_codon	158701455	158701457	0	+	0	gene_id "ENSRNOG00000009058"; gene_version "8"; transcript_id "ENSRNOT00000012147"; transcript_version "6"; exon_number "15"; gene_name "Spata21"; gene_source "ensembl"; gene_biotype "protein_coding"; transcript_name "Spata21-201"; transcript_source "ensembl"; transcript_biotype "protein_coding"; tag "Ensembl_canonical";
5	ensembl	three_prime_utr	158701458	158701798	0	+	.	gene_id "ENSRNOG00000009058"; gene_version "8"; transcript_id "ENSRNOT00000012147"; transcript_version "6"; gene_name "Spata21"; gene_source "ensembl"; gene_biotype "protein_coding"; transcript_name "Spata21-201"; transcript_source "ensembl"; transcript_biotype "protein_coding"; tag "Ensembl_canonical";
5	ensembl	exon	158734175	158734430	0	+	.	gene_id "ENSRNOG00000014305"; gene_version "9"; transcript_id "ENSRNOT00000019195"; transcript_version "9"; exon_number "1"; gene_name "Fbxo42"; gene_source "ensembl"; gene_biotype "protein_coding"; transcript_name "Fbxo42-201"; transcript_source "ensembl"; transcript_biotype "protein_coding"; exon_id "ENSRNOE00000376545"; exon_version "3"; tag "Ensembl_canonical";
5	ensembl	five_prime_utr	158734175	158734430	0	+	.	gene_id "ENSRNOG00000014305"; gene_version "9"; transcript_id "ENSRNOT00000019195"; transcript_version "9"; gene_name "Fbxo42"; gene_source "ensembl"; gene_biotype "protein_coding"; transcript_name "Fbxo42-201"; transcript_source "ensembl"; transcript_biotype "protein_coding"; tag "Ensembl_canonical";
5	ensembl	gene	158734175	158792565	0	+	.	gene_id "ENSRNOG00000014305"; gene_version "9"; gene_name "Fbxo42"; gene_source "ensembl"; gene_biotype "protein_coding";
5	ensembl	transcript	158734175	158792565	0	+	.	gene_id "ENSRNOG00000014305"; gene_version "9"; transcript_id "ENSRNOT00000019195"; transcript_version "9"; gene_name "Fbxo42"; gene_source "ensembl"; gene_biotype "protein_coding"; transcript_name "Fbxo42-201"; transcript_source "ensembl"; transcript_biotype "protein_coding"; tag "Ensembl_canonical";
5	ensembl	exon	158734176	158734430	0	+	.	gene_id "ENSRNOG00000014305"; gene_version "9"; transcript_id "ENSRNOT00000134337"; transcript_version "1"; exon_number "1"; gene_name "Fbxo42"; gene_source "ensembl"; gene_biotype "protein_coding"; transcript_name "Fbxo42-202"; transcript_source "ensembl"; transcript_biotype "protein_coding"; exon_id "ENSRNOE00000789764"; exon_version "1";
5	ensembl	five_prime_utr	158734176	158734430	0	+	.	gene_id "ENSRNOG00000014305"; gene_version "9"; transcript_id "ENSRNOT00000134337"; transcript_version "1"; gene_name "Fbxo42"; gene_source "ensembl"; gene_biotype "protein_coding"; transcript_name "Fbxo42-202"; transcript_source "ensembl"; transcript_biotype "protein_coding";
5	ensembl	transcript	158734176	158792565	0	+	.	gene_id "ENSRNOG00000014305"; gene_version "9"; transcript_id "ENSRNOT00000134337"; transcript_version "1"; gene_name "Fbxo42"; gene_source "ensembl"; gene_biotype "protein_coding"; transcript_name "Fbxo42-202"; transcript_source "ensembl"; transcript_biotype "protein_coding";
5	ensembl	five_prime_utr	158754882	158754898	0	+	.	gene_id "ENSRNOG00000014305"; gene_version "9"; transcript_id "ENSRNOT00000134337"; transcript_version "1"; gene_name "Fbxo42"; gene_source "ensembl"; gene_biotype "protein_coding"; transcript_name "Fbxo42-202"; transcript_source "ensembl"; transcript_biotype "protein_coding";
5	ensembl	five_prime_utr	158754882	158754923	0	+	.	gene_id "ENSRNOG00000014305"; gene_version "9"; transcript_id "ENSRNOT00000019195"; transcript_version "9"; gene_name "Fbxo42"; gene_source "ensembl"; gene_biotype "protein_coding"; transcript_name "Fbxo42-201"; transcript_source "ensembl"; transcript_biotype "protein_coding"; tag "Ensembl_canonical";
5	ensembl	exon	158754882	158755148	0	+	.	gene_id "ENSRNOG00000014305"; gene_version "9"; transcript_id "ENSRNOT00000134337"; transcript_version "1"; exon_number "2"; gene_name "Fbxo42"; gene_source "ensembl"; gene_biotype "protein_coding"; transcript_name "Fbxo42-202"; transcript_source "ensembl"; transcript_biotype "protein_coding"; exon_id "ENSRNOE00000317175"; exon_version "2";
5	ensembl	exon	158754882	158755167	0	+	.	gene_id "ENSRNOG00000014305"; gene_version "9"; transcript_id "ENSRNOT00000019195"; transcript_version "9"; exon_number "2"; gene_name "Fbxo42"; gene_source "ensembl"; gene_biotype "protein_coding"; transcript_name "Fbxo42-201"; transcript_source "ensembl"; transcript_biotype "protein_coding"; exon_id "ENSRNOE00000744472"; exon_version "1"; tag "Ensembl_canonical";
5	ensembl	start_codon	158754899	158754901	0	+	0	gene_id "ENSRNOG00000014305"; gene_version "9"; transcript_id "ENSRNOT00000134337"; transcript_version "1"; exon_number "2"; gene_name "Fbxo42"; gene_source "ensembl"; gene_biotype "protein_coding"; transcript_name "Fbxo42-202"; transcript_source "ensembl"; transcript_biotype "protein_coding";
5	ensembl	CDS	158754899	158755148	0	+	0	gene_id "ENSRNOG00000014305"; gene_version "9"; transcript_id "ENSRNOT00000134337"; transcript_version "1"; exon_number "2"; gene_name "Fbxo42"; gene_source "ensembl"; gene_biotype "protein_coding"; transcript_name "Fbxo42-202"; transcript_source "ensembl"; transcript_biotype "protein_coding"; protein_id "ENSRNOP00000100265"; protein_version "1";
5	ensembl	start_codon	158754924	158754926	0	+	0	gene_id "ENSRNOG00000014305"; gene_version "9"; transcript_id "ENSRNOT00000019195"; transcript_version "9"; exon_number "2"; gene_name "Fbxo42"; gene_source "ensembl"; gene_biotype "protein_coding"; transcript_name "Fbxo42-201"; transcript_source "ensembl"; transcript_biotype "protein_coding"; tag "Ensembl_canonical";
5	ensembl	CDS	158754924	158755167	0	+	0	gene_id "ENSRNOG00000014305"; gene_version "9"; transcript_id "ENSRNOT00000019195"; transcript_version "9"; exon_number "2"; gene_name "Fbxo42"; gene_source "ensembl"; gene_biotype "protein_coding"; transcript_name "Fbxo42-201"; transcript_source "ensembl"; transcript_biotype "protein_coding"; protein_id "ENSRNOP00000019195"; protein_version "8"; tag "Ensembl_canonical";
5	ensembl	exon	158756558	158756674	0	+	.	gene_id "ENSRNOG00000014305"; gene_version "9"; transcript_id "ENSRNOT00000019195"; transcript_version "9"; exon_number "3"; gene_name "Fbxo42"; gene_source "ensembl"; gene_biotype "protein_coding"; transcript_name "Fbxo42-201"; transcript_source "ensembl"; transcript_biotype "protein_coding"; exon_id "ENSRNOE00000261510"; exon_version "1"; tag "Ensembl_canonical";
5	ensembl	CDS	158756558	158756674	0	+	2	gene_id "ENSRNOG00000014305"; gene_version "9"; transcript_id "ENSRNOT00000019195"; transcript_version "9"; exon_number "3"; gene_name "Fbxo42"; gene_source "ensembl"; gene_biotype "protein_coding"; transcript_name "Fbxo42-201"; transcript_source "ensembl"; transcript_biotype "protein_coding"; protein_id "ENSRNOP00000019195"; protein_version "8"; tag "Ensembl_canonical";
5	ensembl	exon	158765884	158766018	0	+	.	gene_id "ENSRNOG00000014305"; gene_version "9"; transcript_id "ENSRNOT00000134337"; transcript_version "1"; exon_number "3"; gene_name "Fbxo42"; gene_source "ensembl"; gene_biotype "protein_coding"; transcript_name "Fbxo42-202"; transcript_source "ensembl"; transcript_biotype "protein_coding"; exon_id "ENSRNOE00000261504"; exon_version "1";
5	ensembl	CDS	158765884	158766018	0	+	2	gene_id "ENSRNOG00000014305"; gene_version "9"; transcript_id "ENSRNOT00000134337"; transcript_version "1"; exon_number "3"; gene_name "Fbxo42"; gene_source "ensembl"; gene_biotype "protein_coding"; transcript_name "Fbxo42-202"; transcript_source "ensembl"; transcript_biotype "protein_coding"; protein_id "ENSRNOP00000100265"; protein_version "1";
5	ensembl	exon	158765884	158766018	0	+	.	gene_id "ENSRNOG00000014305"; gene_version "9"; transcript_id "ENSRNOT00000019195"; transcript_version "9"; exon_number "4"; gene_name "Fbxo42"; gene_source "ensembl"; gene_biotype "protein_coding"; transcript_name "Fbxo42-201"; transcript_source "ensembl"; transcript_biotype "protein_coding"; exon_id "ENSRNOE00000261504"; exon_version "1"; tag "Ensembl_canonical";
5	ensembl	CDS	158765884	158766018	0	+	2	gene_id "ENSRNOG00000014305"; gene_version "9"; transcript_id "ENSRNOT00000019195"; transcript_version "9"; exon_number "4"; gene_name "Fbxo42"; gene_source "ensembl"; gene_biotype "protein_coding"; transcript_name "Fbxo42-201"; transcript_source "ensembl"; transcript_biotype "protein_coding"; protein_id "ENSRNOP00000019195"; protein_version "8"; tag "Ensembl_canonical";
5	ensembl	exon	158781718	158781871	0	+	.	gene_id "ENSRNOG00000014305"; gene_version "9"; transcript_id "ENSRNOT00000134337"; transcript_version "1"; exon_number "4"; gene_name "Fbxo42"; gene_source "ensembl"; gene_biotype "protein_coding"; transcript_name "Fbxo42-202"; transcript_source "ensembl"; transcript_biotype "protein_coding"; exon_id "ENSRNOE00000261497"; exon_version "1";
5	ensembl	CDS	158781718	158781871	0	+	2	gene_id "ENSRNOG00000014305"; gene_version "9"; transcript_id "ENSRNOT00000134337"; transcript_version "1"; exon_number "4"; gene_name "Fbxo42"; gene_source "ensembl"; gene_biotype "protein_coding"; transcript_name "Fbxo42-202"; transcript_source "ensembl"; transcript_biotype "protein_coding"; protein_id "ENSRNOP00000100265"; protein_version "1";
5	ensembl	exon	158781718	158781871	0	+	.	gene_id "ENSRNOG00000014305"; gene_version "9"; transcript_id "ENSRNOT00000019195"; transcript_version "9"; exon_number "5"; gene_name "Fbxo42"; gene_source "ensembl"; gene_biotype "protein_coding"; transcript_name "Fbxo42-201"; transcript_source "ensembl"; transcript_biotype "protein_coding"; exon_id "ENSRNOE00000261497"; exon_version "1"; tag "Ensembl_canonical";
5	ensembl	CDS	158781718	158781871	0	+	2	gene_id "ENSRNOG00000014305"; gene_version "9"; transcript_id "ENSRNOT00000019195"; transcript_version "9"; exon_number "5"; gene_name "Fbxo42"; gene_source "ensembl"; gene_biotype "protein_coding"; transcript_name "Fbxo42-201"; transcript_source "ensembl"; transcript_biotype "protein_coding"; protein_id "ENSRNOP00000019195"; protein_version "8"; tag "Ensembl_canonical";
5	ensembl	exon	158783075	158783185	0	+	.	gene_id "ENSRNOG00000014305"; gene_version "9"; transcript_id "ENSRNOT00000134337"; transcript_version "1"; exon_number "5"; gene_name "Fbxo42"; gene_source "ensembl"; gene_biotype "protein_coding"; transcript_name "Fbxo42-202"; transcript_source "ensembl"; transcript_biotype "protein_coding"; exon_id "ENSRNOE00000261489"; exon_version "1";
5	ensembl	CDS	158783075	158783185	0	+	1	gene_id "ENSRNOG00000014305"; gene_version "9"; transcript_id "ENSRNOT00000134337"; transcript_version "1"; exon_number "5"; gene_name "Fbxo42"; gene_source "ensembl"; gene_biotype "protein_coding"; transcript_name "Fbxo42-202"; transcript_source "ensembl"; transcript_biotype "protein_coding"; protein_id "ENSRNOP00000100265"; protein_version "1";
5	ensembl	exon	158783075	158783185	0	+	.	gene_id "ENSRNOG00000014305"; gene_version "9"; transcript_id "ENSRNOT00000019195"; transcript_version "9"; exon_number "6"; gene_name "Fbxo42"; gene_source "ensembl"; gene_biotype "protein_coding"; transcript_name "Fbxo42-201"; transcript_source "ensembl"; transcript_biotype "protein_coding"; exon_id "ENSRNOE00000261489"; exon_version "1"; tag "Ensembl_canonical";
5	ensembl	CDS	158783075	158783185	0	+	1	gene_id "ENSRNOG00000014305"; gene_version "9"; transcript_id "ENSRNOT00000019195"; transcript_version "9"; exon_number "6"; gene_name "Fbxo42"; gene_source "ensembl"; gene_biotype "protein_coding"; transcript_name "Fbxo42-201"; transcript_source "ensembl"; transcript_biotype "protein_coding"; protein_id "ENSRNOP00000019195"; protein_version "8"; tag "Ensembl_canonical";
5	ensembl	exon	158785759	158785855	0	+	.	gene_id "ENSRNOG00000014305"; gene_version "9"; transcript_id "ENSRNOT00000134337"; transcript_version "1"; exon_number "6"; gene_name "Fbxo42"; gene_source "ensembl"; gene_biotype "protein_coding"; transcript_name "Fbxo42-202"; transcript_source "ensembl"; transcript_biotype "protein_coding"; exon_id "ENSRNOE00000261483"; exon_version "1";
5	ensembl	CDS	158785759	158785855	0	+	1	gene_id "ENSRNOG00000014305"; gene_version "9"; transcript_id "ENSRNOT00000134337"; transcript_version "1"; exon_number "6"; gene_name "Fbxo42"; gene_source "ensembl"; gene_biotype "protein_coding"; transcript_name "Fbxo42-202"; transcript_source "ensembl"; transcript_biotype "protein_coding"; protein_id "ENSRNOP00000100265"; protein_version "1";
5	ensembl	exon	158785759	158785855	0	+	.	gene_id "ENSRNOG00000014305"; gene_version "9"; transcript_id "ENSRNOT00000019195"; transcript_version "9"; exon_number "7"; gene_name "Fbxo42"; gene_source "ensembl"; gene_biotype "protein_coding"; transcript_name "Fbxo42-201"; transcript_source "ensembl"; transcript_biotype "protein_coding"; exon_id "ENSRNOE00000261483"; exon_version "1"; tag "Ensembl_canonical";
5	ensembl	CDS	158785759	158785855	0	+	1	gene_id "ENSRNOG00000014305"; gene_version "9"; transcript_id "ENSRNOT00000019195"; transcript_version "9"; exon_number "7"; gene_name "Fbxo42"; gene_source "ensembl"; gene_biotype "protein_coding"; transcript_name "Fbxo42-201"; transcript_source "ensembl"; transcript_biotype "protein_coding"; protein_id "ENSRNOP00000019195"; protein_version "8"; tag "Ensembl_canonical";
5	ensembl	exon	158786271	158786327	0	+	.	gene_id "ENSRNOG00000014305"; gene_version "9"; transcript_id "ENSRNOT00000134337"; transcript_version "1"; exon_number "7"; gene_name "Fbxo42"; gene_source "ensembl"; gene_biotype "protein_coding"; transcript_name "Fbxo42-202"; transcript_source "ensembl"; transcript_biotype "protein_coding"; exon_id "ENSRNOE00000532025"; exon_version "1";
5	ensembl	CDS	158786271	158786327	0	+	0	gene_id "ENSRNOG00000014305"; gene_version "9"; transcript_id "ENSRNOT00000134337"; transcript_version "1"; exon_number "7"; gene_name "Fbxo42"; gene_source "ensembl"; gene_biotype "protein_coding"; transcript_name "Fbxo42-202"; transcript_source "ensembl"; transcript_biotype "protein_coding"; protein_id "ENSRNOP00000100265"; protein_version "1";
5	ensembl	exon	158786271	158786327	0	+	.	gene_id "ENSRNOG00000014305"; gene_version "9"; transcript_id "ENSRNOT00000019195"; transcript_version "9"; exon_number "8"; gene_name "Fbxo42"; gene_source "ensembl"; gene_biotype "protein_coding"; transcript_name "Fbxo42-201"; transcript_source "ensembl"; transcript_biotype "protein_coding"; exon_id "ENSRNOE00000532025"; exon_version "1"; tag "Ensembl_canonical";
5	ensembl	CDS	158786271	158786327	0	+	0	gene_id "ENSRNOG00000014305"; gene_version "9"; transcript_id "ENSRNOT00000019195"; transcript_version "9"; exon_number "8"; gene_name "Fbxo42"; gene_source "ensembl"; gene_biotype "protein_coding"; transcript_name "Fbxo42-201"; transcript_source "ensembl"; transcript_biotype "protein_coding"; protein_id "ENSRNOP00000019195"; protein_version "8"; tag "Ensembl_canonical";
5	ensembl	exon	158787414	158787530	0	+	.	gene_id "ENSRNOG00000014305"; gene_version "9"; transcript_id "ENSRNOT00000134337"; transcript_version "1"; exon_number "8"; gene_name "Fbxo42"; gene_source "ensembl"; gene_biotype "protein_coding"; transcript_name "Fbxo42-202"; transcript_source "ensembl"; transcript_biotype "protein_coding"; exon_id "ENSRNOE00000527051"; exon_version "1";
5	ensembl	CDS	158787414	158787530	0	+	0	gene_id "ENSRNOG00000014305"; gene_version "9"; transcript_id "ENSRNOT00000134337"; transcript_version "1"; exon_number "8"; gene_name "Fbxo42"; gene_source "ensembl"; gene_biotype "protein_coding"; transcript_name "Fbxo42-202"; transcript_source "ensembl"; transcript_biotype "protein_coding"; protein_id "ENSRNOP00000100265"; protein_version "1";
5	ensembl	exon	158787414	158787530	0	+	.	gene_id "ENSRNOG00000014305"; gene_version "9"; transcript_id "ENSRNOT00000019195"; transcript_version "9"; exon_number "9"; gene_name "Fbxo42"; gene_source "ensembl"; gene_biotype "protein_coding"; transcript_name "Fbxo42-201"; transcript_source "ensembl"; transcript_biotype "protein_coding"; exon_id "ENSRNOE00000527051"; exon_version "1"; tag "Ensembl_canonical";
5	ensembl	CDS	158787414	158787530	0	+	0	gene_id "ENSRNOG00000014305"; gene_version "9"; transcript_id "ENSRNOT00000019195"; transcript_version "9"; exon_number "9"; gene_name "Fbxo42"; gene_source "ensembl"; gene_biotype "protein_coding"; transcript_name "Fbxo42-201"; transcript_source "ensembl"; transcript_biotype "protein_coding"; protein_id "ENSRNOP00000019195"; protein_version "8"; tag "Ensembl_canonical";
5	ensembl	CDS	158787973	158789085	0	+	0	gene_id "ENSRNOG00000014305"; gene_version "9"; transcript_id "ENSRNOT00000134337"; transcript_version "1"; exon_number "9"; gene_name "Fbxo42"; gene_source "ensembl"; gene_biotype "protein_coding"; transcript_name "Fbxo42-202"; transcript_source "ensembl"; transcript_biotype "protein_coding"; protein_id "ENSRNOP00000100265"; protein_version "1";
5	ensembl	CDS	158787973	158789085	0	+	0	gene_id "ENSRNOG00000014305"; gene_version "9"; transcript_id "ENSRNOT00000019195"; transcript_version "9"; exon_number "10"; gene_name "Fbxo42"; gene_source "ensembl"; gene_biotype "protein_coding"; transcript_name "Fbxo42-201"; transcript_source "ensembl"; transcript_biotype "protein_coding"; protein_id "ENSRNOP00000019195"; protein_version "8"; tag "Ensembl_canonical";
5	ensembl	exon	158787973	158792565	0	+	.	gene_id "ENSRNOG00000014305"; gene_version "9"; transcript_id "ENSRNOT00000134337"; transcript_version "1"; exon_number "9"; gene_name "Fbxo42"; gene_source "ensembl"; gene_biotype "protein_coding"; transcript_name "Fbxo42-202"; transcript_source "ensembl"; transcript_biotype "protein_coding"; exon_id "ENSRNOE00000753121"; exon_version "1";
5	ensembl	exon	158787973	158792565	0	+	.	gene_id "ENSRNOG00000014305"; gene_version "9"; transcript_id "ENSRNOT00000019195"; transcript_version "9"; exon_number "10"; gene_name "Fbxo42"; gene_source "ensembl"; gene_biotype "protein_coding"; transcript_name "Fbxo42-201"; transcript_source "ensembl"; transcript_biotype "protein_coding"; exon_id "ENSRNOE00000753121"; exon_version "1"; tag "Ensembl_canonical";
5	ensembl	stop_codon	158789086	158789088	0	+	0	gene_id "ENSRNOG00000014305"; gene_version "9"; transcript_id "ENSRNOT00000134337"; transcript_version "1"; exon_number "9"; gene_name "Fbxo42"; gene_source "ensembl"; gene_biotype "protein_coding"; transcript_name "Fbxo42-202"; transcript_source "ensembl"; transcript_biotype "protein_coding";
5	ensembl	stop_codon	158789086	158789088	0	+	0	gene_id "ENSRNOG00000014305"; gene_version "9"; transcript_id "ENSRNOT00000019195"; transcript_version "9"; exon_number "10"; gene_name "Fbxo42"; gene_source "ensembl"; gene_biotype "protein_coding"; transcript_name "Fbxo42-201"; transcript_source "ensembl"; transcript_biotype "protein_coding"; tag "Ensembl_canonical";
5	ensembl	three_prime_utr	158789089	158792565	0	+	.	gene_id "ENSRNOG00000014305"; gene_version "9"; transcript_id "ENSRNOT00000134337"; transcript_version "1"; gene_name "Fbxo42"; gene_source "ensembl"; gene_biotype "protein_coding"; transcript_name "Fbxo42-202"; transcript_source "ensembl"; transcript_biotype "protein_coding";
5	ensembl	three_prime_utr	158789089	158792565	0	+	.	gene_id "ENSRNOG00000014305"; gene_version "9"; transcript_id "ENSRNOT00000019195"; transcript_version "9"; gene_name "Fbxo42"; gene_source "ensembl"; gene_biotype "protein_coding"; transcript_name "Fbxo42-201"; transcript_source "ensembl"; transcript_biotype "protein_coding"; tag "Ensembl_canonical";
5	ensembl	exon	158798287	158798600	0	+	.	gene_id "ENSRNOG00000023346"; gene_version "8"; transcript_id "ENSRNOT00000117337"; transcript_version "2"; exon_number "1"; gene_name "LOC120103024"; gene_source "ensembl"; gene_biotype "protein_coding"; transcript_name "LOC120103024-202"; transcript_source "ensembl"; transcript_biotype "protein_coding"; exon_id "ENSRNOE00000662663"; exon_version "2"; tag "Ensembl_canonical";
5	ensembl	five_prime_utr	158798287	158798600	0	+	.	gene_id "ENSRNOG00000023346"; gene_version "8"; transcript_id "ENSRNOT00000117337"; transcript_version "2"; gene_name "LOC120103024"; gene_source "ensembl"; gene_biotype "protein_coding"; transcript_name "LOC120103024-202"; transcript_source "ensembl"; transcript_biotype "protein_coding"; tag "Ensembl_canonical";
5	ensembl	gene	158798287	158804132	0	+	.	gene_id "ENSRNOG00000023346"; gene_version "8"; gene_name "LOC120103024"; gene_source "ensembl"; gene_biotype "protein_coding";
5	ensembl	transcript	158798287	158804132	0	+	.	gene_id "ENSRNOG00000023346"; gene_version "8"; transcript_id "ENSRNOT00000117337"; transcript_version "2"; gene_name "LOC120103024"; gene_source "ensembl"; gene_biotype "protein_coding"; transcript_name "LOC120103024-202"; transcript_source "ensembl"; transcript_biotype "protein_coding"; tag "Ensembl_canonical";
5	ensembl	exon	158798503	158798600	0	+	.	gene_id "ENSRNOG00000023346"; gene_version "8"; transcript_id "ENSRNOT00000064310"; transcript_version "3"; exon_number "1"; gene_name "LOC120103024"; gene_source "ensembl"; gene_biotype "protein_coding"; transcript_name "LOC120103024-201"; transcript_source "ensembl"; transcript_biotype "protein_coding"; exon_id "ENSRNOE00000447670"; exon_version "1";
5	ensembl	five_prime_utr	158798503	158798600	0	+	.	gene_id "ENSRNOG00000023346"; gene_version "8"; transcript_id "ENSRNOT00000064310"; transcript_version "3"; gene_name "LOC120103024"; gene_source "ensembl"; gene_biotype "protein_coding"; transcript_name "LOC120103024-201"; transcript_source "ensembl"; transcript_biotype "protein_coding";
5	ENSEMBL114_rn	exon	158798503	158798600	11.4088246410328	+	.	gene_id "ENSRNOG00000023346"; transcript_id "ENSRNOG00000023346_tx_2"; exon_id "5_158798503_158798600_+"; exonnum "1"; txlen "1038";
5	ENSEMBL114_rn	exon	158798503	158798600	3.20718789518806	+	.	gene_id "ENSRNOG00000023346"; transcript_id "ENSRNOG00000023346_tx_4"; exon_id "5_158798503_158798600_+"; exonnum "1"; txlen "888";
5	ENSEMBL114_rn	exon	158798503	158798600	0.0291552497156272	+	.	gene_id "ENSRNOG00000023346"; transcript_id "ENSRNOG00000023346_tx_6"; exon_id "5_158798503_158798600_+"; exonnum "1"; txlen "1080";
5	ensembl	transcript	158798503	158799451	0	+	.	gene_id "ENSRNOG00000023346"; gene_version "8"; transcript_id "ENSRNOT00000064310"; transcript_version "3"; gene_name "LOC120103024"; gene_source "ensembl"; gene_biotype "protein_coding"; transcript_name "LOC120103024-201"; transcript_source "ensembl"; transcript_biotype "protein_coding";
5	ensembl	five_prime_utr	158798860	158798897	0	+	.	gene_id "ENSRNOG00000023346"; gene_version "8"; transcript_id "ENSRNOT00000064310"; transcript_version "3"; gene_name "LOC120103024"; gene_source "ensembl"; gene_biotype "protein_coding"; transcript_name "LOC120103024-201"; transcript_source "ensembl"; transcript_biotype "protein_coding";
5	ensembl	five_prime_utr	158798860	158798897	0	+	.	gene_id "ENSRNOG00000023346"; gene_version "8"; transcript_id "ENSRNOT00000117337"; transcript_version "2"; gene_name "LOC120103024"; gene_source "ensembl"; gene_biotype "protein_coding"; transcript_name "LOC120103024-202"; transcript_source "ensembl"; transcript_biotype "protein_coding"; tag "Ensembl_canonical";
5	ensembl	exon	158798860	158799009	0	+	.	gene_id "ENSRNOG00000023346"; gene_version "8"; transcript_id "ENSRNOT00000064310"; transcript_version "3"; exon_number "2"; gene_name "LOC120103024"; gene_source "ensembl"; gene_biotype "protein_coding"; transcript_name "LOC120103024-201"; transcript_source "ensembl"; transcript_biotype "protein_coding"; exon_id "ENSRNOE00000258856"; exon_version "4";
5	ensembl	exon	158798860	158799009	0	+	.	gene_id "ENSRNOG00000023346"; gene_version "8"; transcript_id "ENSRNOT00000117337"; transcript_version "2"; exon_number "2"; gene_name "LOC120103024"; gene_source "ensembl"; gene_biotype "protein_coding"; transcript_name "LOC120103024-202"; transcript_source "ensembl"; transcript_biotype "protein_coding"; exon_id "ENSRNOE00000258856"; exon_version "4"; tag "Ensembl_canonical";
5	ENSEMBL114_rn	exon	158798860	158799009	11.4088246410328	+	.	gene_id "ENSRNOG00000023346"; transcript_id "ENSRNOG00000023346_tx_2"; exon_id "5_158798860_158799009_+"; exonnum "2"; txlen "1038";
5	ENSEMBL114_rn	exon	158798860	158799009	0.0291552497156272	+	.	gene_id "ENSRNOG00000023346"; transcript_id "ENSRNOG00000023346_tx_6"; exon_id "5_158798860_158799009_+"; exonnum "2"; txlen "1080";
5	ensembl	start_codon	158798898	158798900	0	+	0	gene_id "ENSRNOG00000023346"; gene_version "8"; transcript_id "ENSRNOT00000064310"; transcript_version "3"; exon_number "2"; gene_name "LOC120103024"; gene_source "ensembl"; gene_biotype "protein_coding"; transcript_name "LOC120103024-201"; transcript_source "ensembl"; transcript_biotype "protein_coding";
5	ensembl	start_codon	158798898	158798900	0	+	0	gene_id "ENSRNOG00000023346"; gene_version "8"; transcript_id "ENSRNOT00000117337"; transcript_version "2"; exon_number "2"; gene_name "LOC120103024"; gene_source "ensembl"; gene_biotype "protein_coding"; transcript_name "LOC120103024-202"; transcript_source "ensembl"; transcript_biotype "protein_coding"; tag "Ensembl_canonical";
5	ensembl	CDS	158798898	158799009	0	+	0	gene_id "ENSRNOG00000023346"; gene_version "8"; transcript_id "ENSRNOT00000064310"; transcript_version "3"; exon_number "2"; gene_name "LOC120103024"; gene_source "ensembl"; gene_biotype "protein_coding"; transcript_name "LOC120103024-201"; transcript_source "ensembl"; transcript_biotype "protein_coding"; protein_id "ENSRNOP00000060456"; protein_version "1";
5	ensembl	CDS	158798898	158799009	0	+	0	gene_id "ENSRNOG00000023346"; gene_version "8"; transcript_id "ENSRNOT00000117337"; transcript_version "2"; exon_number "2"; gene_name "LOC120103024"; gene_source "ensembl"; gene_biotype "protein_coding"; transcript_name "LOC120103024-202"; transcript_source "ensembl"; transcript_biotype "protein_coding"; protein_id "ENSRNOP00000089107"; protein_version "1"; tag "Ensembl_canonical";
5	ensembl	CDS	158799183	158799382	0	+	2	gene_id "ENSRNOG00000023346"; gene_version "8"; transcript_id "ENSRNOT00000064310"; transcript_version "3"; exon_number "3"; gene_name "LOC120103024"; gene_source "ensembl"; gene_biotype "protein_coding"; transcript_name "LOC120103024-201"; transcript_source "ensembl"; transcript_biotype "protein_coding"; protein_id "ENSRNOP00000060456"; protein_version "1";
5	ensembl	exon	158799183	158799451	0	+	.	gene_id "ENSRNOG00000023346"; gene_version "8"; transcript_id "ENSRNOT00000064310"; transcript_version "3"; exon_number "3"; gene_name "LOC120103024"; gene_source "ensembl"; gene_biotype "protein_coding"; transcript_name "LOC120103024-201"; transcript_source "ensembl"; transcript_biotype "protein_coding"; exon_id "ENSRNOE00000436003"; exon_version "1";
5	ensembl	stop_codon	158799383	158799385	0	+	0	gene_id "ENSRNOG00000023346"; gene_version "8"; transcript_id "ENSRNOT00000064310"; transcript_version "3"; exon_number "3"; gene_name "LOC120103024"; gene_source "ensembl"; gene_biotype "protein_coding"; transcript_name "LOC120103024-201"; transcript_source "ensembl"; transcript_biotype "protein_coding";
5	ensembl	three_prime_utr	158799386	158799451	0	+	.	gene_id "ENSRNOG00000023346"; gene_version "8"; transcript_id "ENSRNOT00000064310"; transcript_version "3"; gene_name "LOC120103024"; gene_source "ensembl"; gene_biotype "protein_coding"; transcript_name "LOC120103024-201"; transcript_source "ensembl"; transcript_biotype "protein_coding";
5	ensembl	exon	158802429	158802581	0	+	.	gene_id "ENSRNOG00000023346"; gene_version "8"; transcript_id "ENSRNOT00000117337"; transcript_version "2"; exon_number "3"; gene_name "LOC120103024"; gene_source "ensembl"; gene_biotype "protein_coding"; transcript_name "LOC120103024-202"; transcript_source "ensembl"; transcript_biotype "protein_coding"; exon_id "ENSRNOE00000566339"; exon_version "1"; tag "Ensembl_canonical";
5	ensembl	CDS	158802429	158802581	0	+	2	gene_id "ENSRNOG00000023346"; gene_version "8"; transcript_id "ENSRNOT00000117337"; transcript_version "2"; exon_number "3"; gene_name "LOC120103024"; gene_source "ensembl"; gene_biotype "protein_coding"; transcript_name "LOC120103024-202"; transcript_source "ensembl"; transcript_biotype "protein_coding"; protein_id "ENSRNOP00000089107"; protein_version "1"; tag "Ensembl_canonical";
5	ENSEMBL114_rn	exon	158802429	158802581	11.4088246410328	+	.	gene_id "ENSRNOG00000023346"; transcript_id "ENSRNOG00000023346_tx_2"; exon_id "5_158802429_158802581_+"; exonnum "3"; txlen "1038";
5	ENSEMBL114_rn	exon	158802429	158802581	3.20718789518806	+	.	gene_id "ENSRNOG00000023346"; transcript_id "ENSRNOG00000023346_tx_4"; exon_id "5_158802429_158802581_+"; exonnum "2"; txlen "888";
5	ENSEMBL114_rn	exon	158802429	158802581	0.0291552497156272	+	.	gene_id "ENSRNOG00000023346"; transcript_id "ENSRNOG00000023346_tx_6"; exon_id "5_158802429_158802581_+"; exonnum "3"; txlen "1080";
5	sraer114_mid	exon	158802823	158802944	11.4088246410328	+	.	gene_id "ENSRNOG00000023346"; transcript_id "ENSRNOG00000023346_tx_2"; exon_id "5_158802823_158802944_+"; exonnum "4"; txlen "1038";
5	sraer114_mid	exon	158802823	158802944	3.20718789518806	+	.	gene_id "ENSRNOG00000023346"; transcript_id "ENSRNOG00000023346_tx_4"; exon_id "5_158802823_158802944_+"; exonnum "3"; txlen "888";
5	sraer114_mid	exon	158802823	158802986	0.0291552497156272	+	.	gene_id "ENSRNOG00000023346"; transcript_id "ENSRNOG00000023346_tx_6"; exon_id "5_158802823_158802986_+"; exonnum "4"; txlen "1080";
5	ensembl	exon	158803090	158803214	0	+	.	gene_id "ENSRNOG00000023346"; gene_version "8"; transcript_id "ENSRNOT00000117337"; transcript_version "2"; exon_number "4"; gene_name "LOC120103024"; gene_source "ensembl"; gene_biotype "protein_coding"; transcript_name "LOC120103024-202"; transcript_source "ensembl"; transcript_biotype "protein_coding"; exon_id "ENSRNOE00000535113"; exon_version "1"; tag "Ensembl_canonical";
5	ensembl	CDS	158803090	158803214	0	+	2	gene_id "ENSRNOG00000023346"; gene_version "8"; transcript_id "ENSRNOT00000117337"; transcript_version "2"; exon_number "4"; gene_name "LOC120103024"; gene_source "ensembl"; gene_biotype "protein_coding"; transcript_name "LOC120103024-202"; transcript_source "ensembl"; transcript_biotype "protein_coding"; protein_id "ENSRNOP00000089107"; protein_version "1"; tag "Ensembl_canonical";
5	ENSEMBL114_rn	exon	158803090	158803214	11.4088246410328	+	.	gene_id "ENSRNOG00000023346"; transcript_id "ENSRNOG00000023346_tx_2"; exon_id "5_158803090_158803214_+"; exonnum "5"; txlen "1038";
5	ENSEMBL114_rn	exon	158803090	158803214	3.20718789518806	+	.	gene_id "ENSRNOG00000023346"; transcript_id "ENSRNOG00000023346_tx_4"; exon_id "5_158803090_158803214_+"; exonnum "4"; txlen "888";
5	ENSEMBL114_rn	exon	158803090	158803214	0.0291552497156272	+	.	gene_id "ENSRNOG00000023346"; transcript_id "ENSRNOG00000023346_tx_6"; exon_id "5_158803090_158803214_+"; exonnum "5"; txlen "1080";
5	ensembl	exon	158803552	158803688	0	+	.	gene_id "ENSRNOG00000023346"; gene_version "8"; transcript_id "ENSRNOT00000117337"; transcript_version "2"; exon_number "5"; gene_name "LOC120103024"; gene_source "ensembl"; gene_biotype "protein_coding"; transcript_name "LOC120103024-202"; transcript_source "ensembl"; transcript_biotype "protein_coding"; exon_id "ENSRNOE00000560704"; exon_version "1"; tag "Ensembl_canonical";
5	ensembl	CDS	158803552	158803688	0	+	0	gene_id "ENSRNOG00000023346"; gene_version "8"; transcript_id "ENSRNOT00000117337"; transcript_version "2"; exon_number "5"; gene_name "LOC120103024"; gene_source "ensembl"; gene_biotype "protein_coding"; transcript_name "LOC120103024-202"; transcript_source "ensembl"; transcript_biotype "protein_coding"; protein_id "ENSRNOP00000089107"; protein_version "1"; tag "Ensembl_canonical";
5	ENSEMBL114_rn	exon	158803552	158803688	11.4088246410328	+	.	gene_id "ENSRNOG00000023346"; transcript_id "ENSRNOG00000023346_tx_2"; exon_id "5_158803552_158803688_+"; exonnum "6"; txlen "1038";
5	ENSEMBL114_rn	exon	158803552	158803688	3.20718789518806	+	.	gene_id "ENSRNOG00000023346"; transcript_id "ENSRNOG00000023346_tx_4"; exon_id "5_158803552_158803688_+"; exonnum "5"; txlen "888";
5	ENSEMBL114_rn	exon	158803552	158803688	0.0291552497156272	+	.	gene_id "ENSRNOG00000023346"; transcript_id "ENSRNOG00000023346_tx_6"; exon_id "5_158803552_158803688_+"; exonnum "6"; txlen "1080";
5	ensembl	CDS	158803880	158804126	0	+	1	gene_id "ENSRNOG00000023346"; gene_version "8"; transcript_id "ENSRNOT00000117337"; transcript_version "2"; exon_number "6"; gene_name "LOC120103024"; gene_source "ensembl"; gene_biotype "protein_coding"; transcript_name "LOC120103024-202"; transcript_source "ensembl"; transcript_biotype "protein_coding"; protein_id "ENSRNOP00000089107"; protein_version "1"; tag "Ensembl_canonical";
5	ensembl	exon	158803880	158804132	0	+	.	gene_id "ENSRNOG00000023346"; gene_version "8"; transcript_id "ENSRNOT00000117337"; transcript_version "2"; exon_number "6"; gene_name "LOC120103024"; gene_source "ensembl"; gene_biotype "protein_coding"; transcript_name "LOC120103024-202"; transcript_source "ensembl"; transcript_biotype "protein_coding"; exon_id "ENSRNOE00000689512"; exon_version "1"; tag "Ensembl_canonical";
5	ENSEMBL114_rn	exon	158803880	158804132	11.4088246410328	+	.	gene_id "ENSRNOG00000023346"; transcript_id "ENSRNOG00000023346_tx_2"; exon_id "5_158803880_158804132_+"; exonnum "7"; txlen "1038";
5	ENSEMBL114_rn	exon	158803880	158804132	3.20718789518806	+	.	gene_id "ENSRNOG00000023346"; transcript_id "ENSRNOG00000023346_tx_4"; exon_id "5_158803880_158804132_+"; exonnum "6"; txlen "888";
5	ENSEMBL114_rn	exon	158803880	158804132	0.0291552497156272	+	.	gene_id "ENSRNOG00000023346"; transcript_id "ENSRNOG00000023346_tx_6"; exon_id "5_158803880_158804132_+"; exonnum "7"; txlen "1080";
5	ensembl	stop_codon	158804127	158804129	0	+	0	gene_id "ENSRNOG00000023346"; gene_version "8"; transcript_id "ENSRNOT00000117337"; transcript_version "2"; exon_number "6"; gene_name "LOC120103024"; gene_source "ensembl"; gene_biotype "protein_coding"; transcript_name "LOC120103024-202"; transcript_source "ensembl"; transcript_biotype "protein_coding"; tag "Ensembl_canonical";
5	ensembl	three_prime_utr	158804130	158804132	0	+	.	gene_id "ENSRNOG00000023346"; gene_version "8"; transcript_id "ENSRNOT00000117337"; transcript_version "2"; gene_name "LOC120103024"; gene_source "ensembl"; gene_biotype "protein_coding"; transcript_name "LOC120103024-202"; transcript_source "ensembl"; transcript_biotype "protein_coding"; tag "Ensembl_canonical";
5	sraer114_es	exon	158804586	158804859	0.13229777222723	+	.	gene_id "sraer114_gene_11934"; transcript_id "sraer114_gene_11934_tx_1"; exon_id "5_158804586_158804859_+"; exonnum "1"; txlen "1086";
5	sraer114_mid	exon	158804993	158805456	0.13229777222723	+	.	gene_id "sraer114_gene_11934"; transcript_id "sraer114_gene_11934_tx_1"; exon_id "5_158804993_158805456_+"; exonnum "2"; txlen "1086";
5	sraer114_ss	exon	158805643	158805990	0.13229777222723	+	.	gene_id "sraer114_gene_11934"; transcript_id "sraer114_gene_11934_tx_1"; exon_id "5_158805643_158805990_+"; exonnum "3"; txlen "1086";
5	ensembl	exon	158818932	158819300	0	+	.	gene_id "ENSRNOG00000047967"; gene_version "4"; transcript_id "ENSRNOT00000096539"; transcript_version "2"; exon_number "1"; gene_name "Arhgef19"; gene_source "ensembl"; gene_biotype "protein_coding"; transcript_name "Arhgef19-202"; transcript_source "ensembl"; transcript_biotype "protein_coding"; exon_id "ENSRNOE00000617999"; exon_version "2";
5	ensembl	five_prime_utr	158818932	158819300	0	+	.	gene_id "ENSRNOG00000047967"; gene_version "4"; transcript_id "ENSRNOT00000096539"; transcript_version "2"; gene_name "Arhgef19"; gene_source "ensembl"; gene_biotype "protein_coding"; transcript_name "Arhgef19-202"; transcript_source "ensembl"; transcript_biotype "protein_coding";
5	ensembl	gene	158818932	158837196	0	+	.	gene_id "ENSRNOG00000047967"; gene_version "4"; gene_name "Arhgef19"; gene_source "ensembl"; gene_biotype "protein_coding";
5	ensembl	transcript	158818932	158837196	0	+	.	gene_id "ENSRNOG00000047967"; gene_version "4"; transcript_id "ENSRNOT00000096539"; transcript_version "2"; gene_name "Arhgef19"; gene_source "ensembl"; gene_biotype "protein_coding"; transcript_name "Arhgef19-202"; transcript_source "ensembl"; transcript_biotype "protein_coding";
5	ensembl	exon	158819032	158819300	0	+	.	gene_id "ENSRNOG00000047967"; gene_version "4"; transcript_id "ENSRNOT00000067574"; transcript_version "5"; exon_number "1"; gene_name "Arhgef19"; gene_source "ensembl"; gene_biotype "protein_coding"; transcript_name "Arhgef19-201"; transcript_source "ensembl"; transcript_biotype "protein_coding"; exon_id "ENSRNOE00000557966"; exon_version "1"; tag "Ensembl_canonical";
5	ensembl	five_prime_utr	158819032	158819300	0	+	.	gene_id "ENSRNOG00000047967"; gene_version "4"; transcript_id "ENSRNOT00000067574"; transcript_version "5"; gene_name "Arhgef19"; gene_source "ensembl"; gene_biotype "protein_coding"; transcript_name "Arhgef19-201"; transcript_source "ensembl"; transcript_biotype "protein_coding"; tag "Ensembl_canonical";
5	ENSEMBL114_rn	exon	158819032	158819300	0.0905614164445528	+	.	gene_id "ENSRNOG00000047967"; transcript_id "ENSRNOG00000047967_tx_4"; exon_id "5_158819032_158819300_+"; exonnum "1"; txlen "3617";
5	ensembl	transcript	158819032	158837196	0	+	.	gene_id "ENSRNOG00000047967"; gene_version "4"; transcript_id "ENSRNOT00000067574"; transcript_version "5"; gene_name "Arhgef19"; gene_source "ensembl"; gene_biotype "protein_coding"; transcript_name "Arhgef19-201"; transcript_source "ensembl"; transcript_biotype "protein_coding"; tag "Ensembl_canonical";
5	ensembl	five_prime_utr	158820070	158820112	0	+	.	gene_id "ENSRNOG00000047967"; gene_version "4"; transcript_id "ENSRNOT00000067574"; transcript_version "5"; gene_name "Arhgef19"; gene_source "ensembl"; gene_biotype "protein_coding"; transcript_name "Arhgef19-201"; transcript_source "ensembl"; transcript_biotype "protein_coding"; tag "Ensembl_canonical";
5	ensembl	five_prime_utr	158820070	158820112	0	+	.	gene_id "ENSRNOG00000047967"; gene_version "4"; transcript_id "ENSRNOT00000096539"; transcript_version "2"; gene_name "Arhgef19"; gene_source "ensembl"; gene_biotype "protein_coding"; transcript_name "Arhgef19-202"; transcript_source "ensembl"; transcript_biotype "protein_coding";
5	ensembl	exon	158820070	158820182	0	+	.	gene_id "ENSRNOG00000047967"; gene_version "4"; transcript_id "ENSRNOT00000067574"; transcript_version "5"; exon_number "2"; gene_name "Arhgef19"; gene_source "ensembl"; gene_biotype "protein_coding"; transcript_name "Arhgef19-201"; transcript_source "ensembl"; transcript_biotype "protein_coding"; exon_id "ENSRNOE00000550298"; exon_version "1"; tag "Ensembl_canonical";
5	ensembl	exon	158820070	158820182	0	+	.	gene_id "ENSRNOG00000047967"; gene_version "4"; transcript_id "ENSRNOT00000096539"; transcript_version "2"; exon_number "2"; gene_name "Arhgef19"; gene_source "ensembl"; gene_biotype "protein_coding"; transcript_name "Arhgef19-202"; transcript_source "ensembl"; transcript_biotype "protein_coding"; exon_id "ENSRNOE00000550298"; exon_version "1";
5	ENSEMBL114_rn	exon	158820070	158820182	0.0905614164445528	+	.	gene_id "ENSRNOG00000047967"; transcript_id "ENSRNOG00000047967_tx_4"; exon_id "5_158820070_158820182_+"; exonnum "2"; txlen "3617";
5	ensembl	start_codon	158820113	158820115	0	+	0	gene_id "ENSRNOG00000047967"; gene_version "4"; transcript_id "ENSRNOT00000067574"; transcript_version "5"; exon_number "2"; gene_name "Arhgef19"; gene_source "ensembl"; gene_biotype "protein_coding"; transcript_name "Arhgef19-201"; transcript_source "ensembl"; transcript_biotype "protein_coding"; tag "Ensembl_canonical";
5	ensembl	start_codon	158820113	158820115	0	+	0	gene_id "ENSRNOG00000047967"; gene_version "4"; transcript_id "ENSRNOT00000096539"; transcript_version "2"; exon_number "2"; gene_name "Arhgef19"; gene_source "ensembl"; gene_biotype "protein_coding"; transcript_name "Arhgef19-202"; transcript_source "ensembl"; transcript_biotype "protein_coding";
5	ensembl	CDS	158820113	158820182	0	+	0	gene_id "ENSRNOG00000047967"; gene_version "4"; transcript_id "ENSRNOT00000067574"; transcript_version "5"; exon_number "2"; gene_name "Arhgef19"; gene_source "ensembl"; gene_biotype "protein_coding"; transcript_name "Arhgef19-201"; transcript_source "ensembl"; transcript_biotype "protein_coding"; protein_id "ENSRNOP00000061876"; protein_version "3"; tag "Ensembl_canonical";
5	ensembl	CDS	158820113	158820182	0	+	0	gene_id "ENSRNOG00000047967"; gene_version "4"; transcript_id "ENSRNOT00000096539"; transcript_version "2"; exon_number "2"; gene_name "Arhgef19"; gene_source "ensembl"; gene_biotype "protein_coding"; transcript_name "Arhgef19-202"; transcript_source "ensembl"; transcript_biotype "protein_coding"; protein_id "ENSRNOP00000093983"; protein_version "1";
5	sraer114_es	exon	158822501	158822642	20.0981788041446	+	.	gene_id "ENSRNOG00000047967"; transcript_id "ENSRNOG00000047967_tx_2"; exon_id "5_158822501_158822642_+"; exonnum "1"; txlen "3261";
5	ensembl	exon	158824465	158824611	0	+	.	gene_id "ENSRNOG00000047967"; gene_version "4"; transcript_id "ENSRNOT00000067574"; transcript_version "5"; exon_number "3"; gene_name "Arhgef19"; gene_source "ensembl"; gene_biotype "protein_coding"; transcript_name "Arhgef19-201"; transcript_source "ensembl"; transcript_biotype "protein_coding"; exon_id "ENSRNOE00000562190"; exon_version "1"; tag "Ensembl_canonical";
5	ensembl	CDS	158824465	158824611	0	+	2	gene_id "ENSRNOG00000047967"; gene_version "4"; transcript_id "ENSRNOT00000067574"; transcript_version "5"; exon_number "3"; gene_name "Arhgef19"; gene_source "ensembl"; gene_biotype "protein_coding"; transcript_name "Arhgef19-201"; transcript_source "ensembl"; transcript_biotype "protein_coding"; protein_id "ENSRNOP00000061876"; protein_version "3"; tag "Ensembl_canonical";
5	sraer114_mid	exon	158824670	158824785	0.0905614164445528	+	.	gene_id "ENSRNOG00000047967"; transcript_id "ENSRNOG00000047967_tx_4"; exon_id "5_158824670_158824785_+"; exonnum "3"; txlen "3617";
5	ensembl	five_prime_utr	158825011	158825095	0	+	.	gene_id "ENSRNOG00000047967"; gene_version "4"; transcript_id "ENSRNOT00000153266"; transcript_version "1"; gene_name "Arhgef19"; gene_source "ensembl"; gene_biotype "protein_coding"; transcript_name "Arhgef19-203"; transcript_source "ensembl"; transcript_biotype "protein_coding";
5	ensembl	exon	158825011	158825114	0	+	.	gene_id "ENSRNOG00000047967"; gene_version "4"; transcript_id "ENSRNOT00000153266"; transcript_version "1"; exon_number "1"; gene_name "Arhgef19"; gene_source "ensembl"; gene_biotype "protein_coding"; transcript_name "Arhgef19-203"; transcript_source "ensembl"; transcript_biotype "protein_coding"; exon_id "ENSRNOE00000819198"; exon_version "1";
5	ensembl	transcript	158825011	158837196	0	+	.	gene_id "ENSRNOG00000047967"; gene_version "4"; transcript_id "ENSRNOT00000153266"; transcript_version "1"; gene_name "Arhgef19"; gene_source "ensembl"; gene_biotype "protein_coding"; transcript_name "Arhgef19-203"; transcript_source "ensembl"; transcript_biotype "protein_coding";
5	sraer114_es	exon	158825066	158825180	15.2713129142526	+	.	gene_id "ENSRNOG00000047967"; transcript_id "ENSRNOG00000047967_tx_3"; exon_id "5_158825066_158825180_+"; exonnum "1"; txlen "3234";
5	ensembl	start_codon	158825096	158825098	0	+	0	gene_id "ENSRNOG00000047967"; gene_version "4"; transcript_id "ENSRNOT00000153266"; transcript_version "1"; exon_number "1"; gene_name "Arhgef19"; gene_source "ensembl"; gene_biotype "protein_coding"; transcript_name "Arhgef19-203"; transcript_source "ensembl"; transcript_biotype "protein_coding";
5	ensembl	CDS	158825096	158825114	0	+	0	gene_id "ENSRNOG00000047967"; gene_version "4"; transcript_id "ENSRNOT00000153266"; transcript_version "1"; exon_number "1"; gene_name "Arhgef19"; gene_source "ensembl"; gene_biotype "protein_coding"; transcript_name "Arhgef19-203"; transcript_source "ensembl"; transcript_biotype "protein_coding"; protein_id "ENSRNOP00000104066"; protein_version "1";
5	ensembl	exon	158825771	158826214	0	+	.	gene_id "ENSRNOG00000047967"; gene_version "4"; transcript_id "ENSRNOT00000153266"; transcript_version "1"; exon_number "2"; gene_name "Arhgef19"; gene_source "ensembl"; gene_biotype "protein_coding"; transcript_name "Arhgef19-203"; transcript_source "ensembl"; transcript_biotype "protein_coding"; exon_id "ENSRNOE00000480833"; exon_version "2";
5	ensembl	CDS	158825771	158826214	0	+	2	gene_id "ENSRNOG00000047967"; gene_version "4"; transcript_id "ENSRNOT00000153266"; transcript_version "1"; exon_number "2"; gene_name "Arhgef19"; gene_source "ensembl"; gene_biotype "protein_coding"; transcript_name "Arhgef19-203"; transcript_source "ensembl"; transcript_biotype "protein_coding"; protein_id "ENSRNOP00000104066"; protein_version "1";
5	ensembl	exon	158825771	158826214	0	+	.	gene_id "ENSRNOG00000047967"; gene_version "4"; transcript_id "ENSRNOT00000067574"; transcript_version "5"; exon_number "4"; gene_name "Arhgef19"; gene_source "ensembl"; gene_biotype "protein_coding"; transcript_name "Arhgef19-201"; transcript_source "ensembl"; transcript_biotype "protein_coding"; exon_id "ENSRNOE00000480833"; exon_version "2"; tag "Ensembl_canonical";
5	ensembl	CDS	158825771	158826214	0	+	2	gene_id "ENSRNOG00000047967"; gene_version "4"; transcript_id "ENSRNOT00000067574"; transcript_version "5"; exon_number "4"; gene_name "Arhgef19"; gene_source "ensembl"; gene_biotype "protein_coding"; transcript_name "Arhgef19-201"; transcript_source "ensembl"; transcript_biotype "protein_coding"; protein_id "ENSRNOP00000061876"; protein_version "3"; tag "Ensembl_canonical";
5	ensembl	exon	158825771	158826214	0	+	.	gene_id "ENSRNOG00000047967"; gene_version "4"; transcript_id "ENSRNOT00000096539"; transcript_version "2"; exon_number "3"; gene_name "Arhgef19"; gene_source "ensembl"; gene_biotype "protein_coding"; transcript_name "Arhgef19-202"; transcript_source "ensembl"; transcript_biotype "protein_coding"; exon_id "ENSRNOE00000480833"; exon_version "2";
5	ensembl	CDS	158825771	158826214	0	+	2	gene_id "ENSRNOG00000047967"; gene_version "4"; transcript_id "ENSRNOT00000096539"; transcript_version "2"; exon_number "3"; gene_name "Arhgef19"; gene_source "ensembl"; gene_biotype "protein_coding"; transcript_name "Arhgef19-202"; transcript_source "ensembl"; transcript_biotype "protein_coding"; protein_id "ENSRNOP00000093983"; protein_version "1";
5	ENSEMBL114_rn	exon	158825771	158826214	20.0981788041446	+	.	gene_id "ENSRNOG00000047967"; transcript_id "ENSRNOG00000047967_tx_2"; exon_id "5_158825771_158826214_+"; exonnum "2"; txlen "3261";
5	ENSEMBL114_rn	exon	158825771	158826214	15.2713129142526	+	.	gene_id "ENSRNOG00000047967"; transcript_id "ENSRNOG00000047967_tx_3"; exon_id "5_158825771_158826214_+"; exonnum "2"; txlen "3234";
5	ENSEMBL114_rn	exon	158825771	158826214	0.0905614164445528	+	.	gene_id "ENSRNOG00000047967"; transcript_id "ENSRNOG00000047967_tx_4"; exon_id "5_158825771_158826214_+"; exonnum "4"; txlen "3617";
5	ensembl	exon	158826553	158826837	0	+	.	gene_id "ENSRNOG00000047967"; gene_version "4"; transcript_id "ENSRNOT00000153266"; transcript_version "1"; exon_number "3"; gene_name "Arhgef19"; gene_source "ensembl"; gene_biotype "protein_coding"; transcript_name "Arhgef19-203"; transcript_source "ensembl"; transcript_biotype "protein_coding"; exon_id "ENSRNOE00000492905"; exon_version "1";
5	ensembl	CDS	158826553	158826837	0	+	2	gene_id "ENSRNOG00000047967"; gene_version "4"; transcript_id "ENSRNOT00000153266"; transcript_version "1"; exon_number "3"; gene_name "Arhgef19"; gene_source "ensembl"; gene_biotype "protein_coding"; transcript_name "Arhgef19-203"; transcript_source "ensembl"; transcript_biotype "protein_coding"; protein_id "ENSRNOP00000104066"; protein_version "1";
5	ensembl	exon	158826553	158826837	0	+	.	gene_id "ENSRNOG00000047967"; gene_version "4"; transcript_id "ENSRNOT00000067574"; transcript_version "5"; exon_number "5"; gene_name "Arhgef19"; gene_source "ensembl"; gene_biotype "protein_coding"; transcript_name "Arhgef19-201"; transcript_source "ensembl"; transcript_biotype "protein_coding"; exon_id "ENSRNOE00000492905"; exon_version "1"; tag "Ensembl_canonical";
5	ensembl	CDS	158826553	158826837	0	+	2	gene_id "ENSRNOG00000047967"; gene_version "4"; transcript_id "ENSRNOT00000067574"; transcript_version "5"; exon_number "5"; gene_name "Arhgef19"; gene_source "ensembl"; gene_biotype "protein_coding"; transcript_name "Arhgef19-201"; transcript_source "ensembl"; transcript_biotype "protein_coding"; protein_id "ENSRNOP00000061876"; protein_version "3"; tag "Ensembl_canonical";
5	ensembl	exon	158826553	158826837	0	+	.	gene_id "ENSRNOG00000047967"; gene_version "4"; transcript_id "ENSRNOT00000096539"; transcript_version "2"; exon_number "4"; gene_name "Arhgef19"; gene_source "ensembl"; gene_biotype "protein_coding"; transcript_name "Arhgef19-202"; transcript_source "ensembl"; transcript_biotype "protein_coding"; exon_id "ENSRNOE00000492905"; exon_version "1";
5	ensembl	CDS	158826553	158826837	0	+	2	gene_id "ENSRNOG00000047967"; gene_version "4"; transcript_id "ENSRNOT00000096539"; transcript_version "2"; exon_number "4"; gene_name "Arhgef19"; gene_source "ensembl"; gene_biotype "protein_coding"; transcript_name "Arhgef19-202"; transcript_source "ensembl"; transcript_biotype "protein_coding"; protein_id "ENSRNOP00000093983"; protein_version "1";
5	ENSEMBL114_rn	exon	158826553	158826837	20.0981788041446	+	.	gene_id "ENSRNOG00000047967"; transcript_id "ENSRNOG00000047967_tx_2"; exon_id "5_158826553_158826837_+"; exonnum "3"; txlen "3261";
5	ENSEMBL114_rn	exon	158826553	158826837	15.2713129142526	+	.	gene_id "ENSRNOG00000047967"; transcript_id "ENSRNOG00000047967_tx_3"; exon_id "5_158826553_158826837_+"; exonnum "3"; txlen "3234";
5	ENSEMBL114_rn	exon	158826553	158826837	0.0905614164445528	+	.	gene_id "ENSRNOG00000047967"; transcript_id "ENSRNOG00000047967_tx_4"; exon_id "5_158826553_158826837_+"; exonnum "5"; txlen "3617";
5	ensembl	exon	158826971	158827079	0	+	.	gene_id "ENSRNOG00000047967"; gene_version "4"; transcript_id "ENSRNOT00000153266"; transcript_version "1"; exon_number "4"; gene_name "Arhgef19"; gene_source "ensembl"; gene_biotype "protein_coding"; transcript_name "Arhgef19-203"; transcript_source "ensembl"; transcript_biotype "protein_coding"; exon_id "ENSRNOE00000498844"; exon_version "1";
5	ensembl	CDS	158826971	158827079	0	+	2	gene_id "ENSRNOG00000047967"; gene_version "4"; transcript_id "ENSRNOT00000153266"; transcript_version "1"; exon_number "4"; gene_name "Arhgef19"; gene_source "ensembl"; gene_biotype "protein_coding"; transcript_name "Arhgef19-203"; transcript_source "ensembl"; transcript_biotype "protein_coding"; protein_id "ENSRNOP00000104066"; protein_version "1";
5	ensembl	exon	158826971	158827079	0	+	.	gene_id "ENSRNOG00000047967"; gene_version "4"; transcript_id "ENSRNOT00000067574"; transcript_version "5"; exon_number "6"; gene_name "Arhgef19"; gene_source "ensembl"; gene_biotype "protein_coding"; transcript_name "Arhgef19-201"; transcript_source "ensembl"; transcript_biotype "protein_coding"; exon_id "ENSRNOE00000498844"; exon_version "1"; tag "Ensembl_canonical";
5	ensembl	CDS	158826971	158827079	0	+	2	gene_id "ENSRNOG00000047967"; gene_version "4"; transcript_id "ENSRNOT00000067574"; transcript_version "5"; exon_number "6"; gene_name "Arhgef19"; gene_source "ensembl"; gene_biotype "protein_coding"; transcript_name "Arhgef19-201"; transcript_source "ensembl"; transcript_biotype "protein_coding"; protein_id "ENSRNOP00000061876"; protein_version "3"; tag "Ensembl_canonical";
5	ensembl	exon	158826971	158827079	0	+	.	gene_id "ENSRNOG00000047967"; gene_version "4"; transcript_id "ENSRNOT00000096539"; transcript_version "2"; exon_number "5"; gene_name "Arhgef19"; gene_source "ensembl"; gene_biotype "protein_coding"; transcript_name "Arhgef19-202"; transcript_source "ensembl"; transcript_biotype "protein_coding"; exon_id "ENSRNOE00000498844"; exon_version "1";
5	ensembl	CDS	158826971	158827079	0	+	2	gene_id "ENSRNOG00000047967"; gene_version "4"; transcript_id "ENSRNOT00000096539"; transcript_version "2"; exon_number "5"; gene_name "Arhgef19"; gene_source "ensembl"; gene_biotype "protein_coding"; transcript_name "Arhgef19-202"; transcript_source "ensembl"; transcript_biotype "protein_coding"; protein_id "ENSRNOP00000093983"; protein_version "1";
5	ENSEMBL114_rn	exon	158826971	158827079	20.0981788041446	+	.	gene_id "ENSRNOG00000047967"; transcript_id "ENSRNOG00000047967_tx_2"; exon_id "5_158826971_158827079_+"; exonnum "4"; txlen "3261";
5	ENSEMBL114_rn	exon	158826971	158827079	15.2713129142526	+	.	gene_id "ENSRNOG00000047967"; transcript_id "ENSRNOG00000047967_tx_3"; exon_id "5_158826971_158827079_+"; exonnum "4"; txlen "3234";
5	ENSEMBL114_rn	exon	158826971	158827079	0.0905614164445528	+	.	gene_id "ENSRNOG00000047967"; transcript_id "ENSRNOG00000047967_tx_4"; exon_id "5_158826971_158827079_+"; exonnum "6"; txlen "3617";
5	ensembl	exon	158827147	158827223	0	+	.	gene_id "ENSRNOG00000047967"; gene_version "4"; transcript_id "ENSRNOT00000153266"; transcript_version "1"; exon_number "5"; gene_name "Arhgef19"; gene_source "ensembl"; gene_biotype "protein_coding"; transcript_name "Arhgef19-203"; transcript_source "ensembl"; transcript_biotype "protein_coding"; exon_id "ENSRNOE00000491740"; exon_version "1";
5	ensembl	CDS	158827147	158827223	0	+	1	gene_id "ENSRNOG00000047967"; gene_version "4"; transcript_id "ENSRNOT00000153266"; transcript_version "1"; exon_number "5"; gene_name "Arhgef19"; gene_source "ensembl"; gene_biotype "protein_coding"; transcript_name "Arhgef19-203"; transcript_source "ensembl"; transcript_biotype "protein_coding"; protein_id "ENSRNOP00000104066"; protein_version "1";
5	ensembl	exon	158827147	158827223	0	+	.	gene_id "ENSRNOG00000047967"; gene_version "4"; transcript_id "ENSRNOT00000067574"; transcript_version "5"; exon_number "7"; gene_name "Arhgef19"; gene_source "ensembl"; gene_biotype "protein_coding"; transcript_name "Arhgef19-201"; transcript_source "ensembl"; transcript_biotype "protein_coding"; exon_id "ENSRNOE00000491740"; exon_version "1"; tag "Ensembl_canonical";
5	ensembl	CDS	158827147	158827223	0	+	1	gene_id "ENSRNOG00000047967"; gene_version "4"; transcript_id "ENSRNOT00000067574"; transcript_version "5"; exon_number "7"; gene_name "Arhgef19"; gene_source "ensembl"; gene_biotype "protein_coding"; transcript_name "Arhgef19-201"; transcript_source "ensembl"; transcript_biotype "protein_coding"; protein_id "ENSRNOP00000061876"; protein_version "3"; tag "Ensembl_canonical";
5	ensembl	exon	158827147	158827223	0	+	.	gene_id "ENSRNOG00000047967"; gene_version "4"; transcript_id "ENSRNOT00000096539"; transcript_version "2"; exon_number "6"; gene_name "Arhgef19"; gene_source "ensembl"; gene_biotype "protein_coding"; transcript_name "Arhgef19-202"; transcript_source "ensembl"; transcript_biotype "protein_coding"; exon_id "ENSRNOE00000491740"; exon_version "1";
5	ensembl	CDS	158827147	158827223	0	+	1	gene_id "ENSRNOG00000047967"; gene_version "4"; transcript_id "ENSRNOT00000096539"; transcript_version "2"; exon_number "6"; gene_name "Arhgef19"; gene_source "ensembl"; gene_biotype "protein_coding"; transcript_name "Arhgef19-202"; transcript_source "ensembl"; transcript_biotype "protein_coding"; protein_id "ENSRNOP00000093983"; protein_version "1";
5	ENSEMBL114_rn	exon	158827147	158827223	20.0981788041446	+	.	gene_id "ENSRNOG00000047967"; transcript_id "ENSRNOG00000047967_tx_2"; exon_id "5_158827147_158827223_+"; exonnum "5"; txlen "3261";
5	ENSEMBL114_rn	exon	158827147	158827223	15.2713129142526	+	.	gene_id "ENSRNOG00000047967"; transcript_id "ENSRNOG00000047967_tx_3"; exon_id "5_158827147_158827223_+"; exonnum "5"; txlen "3234";
5	ENSEMBL114_rn	exon	158827147	158827223	0.0905614164445528	+	.	gene_id "ENSRNOG00000047967"; transcript_id "ENSRNOG00000047967_tx_4"; exon_id "5_158827147_158827223_+"; exonnum "7"; txlen "3617";
5	ensembl	exon	158827421	158827683	0	+	.	gene_id "ENSRNOG00000047967"; gene_version "4"; transcript_id "ENSRNOT00000153266"; transcript_version "1"; exon_number "6"; gene_name "Arhgef19"; gene_source "ensembl"; gene_biotype "protein_coding"; transcript_name "Arhgef19-203"; transcript_source "ensembl"; transcript_biotype "protein_coding"; exon_id "ENSRNOE00000491217"; exon_version "1";
5	ensembl	CDS	158827421	158827683	0	+	2	gene_id "ENSRNOG00000047967"; gene_version "4"; transcript_id "ENSRNOT00000153266"; transcript_version "1"; exon_number "6"; gene_name "Arhgef19"; gene_source "ensembl"; gene_biotype "protein_coding"; transcript_name "Arhgef19-203"; transcript_source "ensembl"; transcript_biotype "protein_coding"; protein_id "ENSRNOP00000104066"; protein_version "1";
5	ensembl	exon	158827421	158827683	0	+	.	gene_id "ENSRNOG00000047967"; gene_version "4"; transcript_id "ENSRNOT00000067574"; transcript_version "5"; exon_number "8"; gene_name "Arhgef19"; gene_source "ensembl"; gene_biotype "protein_coding"; transcript_name "Arhgef19-201"; transcript_source "ensembl"; transcript_biotype "protein_coding"; exon_id "ENSRNOE00000491217"; exon_version "1"; tag "Ensembl_canonical";
5	ensembl	CDS	158827421	158827683	0	+	2	gene_id "ENSRNOG00000047967"; gene_version "4"; transcript_id "ENSRNOT00000067574"; transcript_version "5"; exon_number "8"; gene_name "Arhgef19"; gene_source "ensembl"; gene_biotype "protein_coding"; transcript_name "Arhgef19-201"; transcript_source "ensembl"; transcript_biotype "protein_coding"; protein_id "ENSRNOP00000061876"; protein_version "3"; tag "Ensembl_canonical";
5	ensembl	exon	158827421	158827683	0	+	.	gene_id "ENSRNOG00000047967"; gene_version "4"; transcript_id "ENSRNOT00000096539"; transcript_version "2"; exon_number "7"; gene_name "Arhgef19"; gene_source "ensembl"; gene_biotype "protein_coding"; transcript_name "Arhgef19-202"; transcript_source "ensembl"; transcript_biotype "protein_coding"; exon_id "ENSRNOE00000491217"; exon_version "1";
5	ensembl	CDS	158827421	158827683	0	+	2	gene_id "ENSRNOG00000047967"; gene_version "4"; transcript_id "ENSRNOT00000096539"; transcript_version "2"; exon_number "7"; gene_name "Arhgef19"; gene_source "ensembl"; gene_biotype "protein_coding"; transcript_name "Arhgef19-202"; transcript_source "ensembl"; transcript_biotype "protein_coding"; protein_id "ENSRNOP00000093983"; protein_version "1";
5	ENSEMBL114_rn	exon	158827421	158827683	20.0981788041446	+	.	gene_id "ENSRNOG00000047967"; transcript_id "ENSRNOG00000047967_tx_2"; exon_id "5_158827421_158827683_+"; exonnum "6"; txlen "3261";
5	ENSEMBL114_rn	exon	158827421	158827683	15.2713129142526	+	.	gene_id "ENSRNOG00000047967"; transcript_id "ENSRNOG00000047967_tx_3"; exon_id "5_158827421_158827683_+"; exonnum "6"; txlen "3234";
5	ENSEMBL114_rn	exon	158827421	158827683	0.0905614164445528	+	.	gene_id "ENSRNOG00000047967"; transcript_id "ENSRNOG00000047967_tx_4"; exon_id "5_158827421_158827683_+"; exonnum "8"; txlen "3617";
5	ensembl	exon	158828534	158828694	0	+	.	gene_id "ENSRNOG00000047967"; gene_version "4"; transcript_id "ENSRNOT00000153266"; transcript_version "1"; exon_number "7"; gene_name "Arhgef19"; gene_source "ensembl"; gene_biotype "protein_coding"; transcript_name "Arhgef19-203"; transcript_source "ensembl"; transcript_biotype "protein_coding"; exon_id "ENSRNOE00000510543"; exon_version "1";
5	ensembl	CDS	158828534	158828694	0	+	0	gene_id "ENSRNOG00000047967"; gene_version "4"; transcript_id "ENSRNOT00000153266"; transcript_version "1"; exon_number "7"; gene_name "Arhgef19"; gene_source "ensembl"; gene_biotype "protein_coding"; transcript_name "Arhgef19-203"; transcript_source "ensembl"; transcript_biotype "protein_coding"; protein_id "ENSRNOP00000104066"; protein_version "1";
5	ensembl	exon	158828534	158828694	0	+	.	gene_id "ENSRNOG00000047967"; gene_version "4"; transcript_id "ENSRNOT00000067574"; transcript_version "5"; exon_number "9"; gene_name "Arhgef19"; gene_source "ensembl"; gene_biotype "protein_coding"; transcript_name "Arhgef19-201"; transcript_source "ensembl"; transcript_biotype "protein_coding"; exon_id "ENSRNOE00000510543"; exon_version "1"; tag "Ensembl_canonical";
5	ensembl	CDS	158828534	158828694	0	+	0	gene_id "ENSRNOG00000047967"; gene_version "4"; transcript_id "ENSRNOT00000067574"; transcript_version "5"; exon_number "9"; gene_name "Arhgef19"; gene_source "ensembl"; gene_biotype "protein_coding"; transcript_name "Arhgef19-201"; transcript_source "ensembl"; transcript_biotype "protein_coding"; protein_id "ENSRNOP00000061876"; protein_version "3"; tag "Ensembl_canonical";
5	ensembl	exon	158828534	158828694	0	+	.	gene_id "ENSRNOG00000047967"; gene_version "4"; transcript_id "ENSRNOT00000096539"; transcript_version "2"; exon_number "8"; gene_name "Arhgef19"; gene_source "ensembl"; gene_biotype "protein_coding"; transcript_name "Arhgef19-202"; transcript_source "ensembl"; transcript_biotype "protein_coding"; exon_id "ENSRNOE00000510543"; exon_version "1";
5	ensembl	CDS	158828534	158828694	0	+	0	gene_id "ENSRNOG00000047967"; gene_version "4"; transcript_id "ENSRNOT00000096539"; transcript_version "2"; exon_number "8"; gene_name "Arhgef19"; gene_source "ensembl"; gene_biotype "protein_coding"; transcript_name "Arhgef19-202"; transcript_source "ensembl"; transcript_biotype "protein_coding"; protein_id "ENSRNOP00000093983"; protein_version "1";
5	ENSEMBL114_rn	exon	158828534	158828694	20.0981788041446	+	.	gene_id "ENSRNOG00000047967"; transcript_id "ENSRNOG00000047967_tx_2"; exon_id "5_158828534_158828694_+"; exonnum "7"; txlen "3261";
5	ENSEMBL114_rn	exon	158828534	158828694	15.2713129142526	+	.	gene_id "ENSRNOG00000047967"; transcript_id "ENSRNOG00000047967_tx_3"; exon_id "5_158828534_158828694_+"; exonnum "7"; txlen "3234";
5	ENSEMBL114_rn	exon	158828534	158828694	0.0905614164445528	+	.	gene_id "ENSRNOG00000047967"; transcript_id "ENSRNOG00000047967_tx_4"; exon_id "5_158828534_158828694_+"; exonnum "9"; txlen "3617";
5	ensembl	exon	158828775	158828927	0	+	.	gene_id "ENSRNOG00000047967"; gene_version "4"; transcript_id "ENSRNOT00000153266"; transcript_version "1"; exon_number "8"; gene_name "Arhgef19"; gene_source "ensembl"; gene_biotype "protein_coding"; transcript_name "Arhgef19-203"; transcript_source "ensembl"; transcript_biotype "protein_coding"; exon_id "ENSRNOE00000488618"; exon_version "1";
5	ensembl	CDS	158828775	158828927	0	+	1	gene_id "ENSRNOG00000047967"; gene_version "4"; transcript_id "ENSRNOT00000153266"; transcript_version "1"; exon_number "8"; gene_name "Arhgef19"; gene_source "ensembl"; gene_biotype "protein_coding"; transcript_name "Arhgef19-203"; transcript_source "ensembl"; transcript_biotype "protein_coding"; protein_id "ENSRNOP00000104066"; protein_version "1";
5	ensembl	exon	158828775	158828927	0	+	.	gene_id "ENSRNOG00000047967"; gene_version "4"; transcript_id "ENSRNOT00000067574"; transcript_version "5"; exon_number "10"; gene_name "Arhgef19"; gene_source "ensembl"; gene_biotype "protein_coding"; transcript_name "Arhgef19-201"; transcript_source "ensembl"; transcript_biotype "protein_coding"; exon_id "ENSRNOE00000488618"; exon_version "1"; tag "Ensembl_canonical";
5	ensembl	CDS	158828775	158828927	0	+	1	gene_id "ENSRNOG00000047967"; gene_version "4"; transcript_id "ENSRNOT00000067574"; transcript_version "5"; exon_number "10"; gene_name "Arhgef19"; gene_source "ensembl"; gene_biotype "protein_coding"; transcript_name "Arhgef19-201"; transcript_source "ensembl"; transcript_biotype "protein_coding"; protein_id "ENSRNOP00000061876"; protein_version "3"; tag "Ensembl_canonical";
5	ensembl	exon	158828775	158828927	0	+	.	gene_id "ENSRNOG00000047967"; gene_version "4"; transcript_id "ENSRNOT00000096539"; transcript_version "2"; exon_number "9"; gene_name "Arhgef19"; gene_source "ensembl"; gene_biotype "protein_coding"; transcript_name "Arhgef19-202"; transcript_source "ensembl"; transcript_biotype "protein_coding"; exon_id "ENSRNOE00000488618"; exon_version "1";
5	ensembl	CDS	158828775	158828927	0	+	1	gene_id "ENSRNOG00000047967"; gene_version "4"; transcript_id "ENSRNOT00000096539"; transcript_version "2"; exon_number "9"; gene_name "Arhgef19"; gene_source "ensembl"; gene_biotype "protein_coding"; transcript_name "Arhgef19-202"; transcript_source "ensembl"; transcript_biotype "protein_coding"; protein_id "ENSRNOP00000093983"; protein_version "1";
5	ENSEMBL114_rn	exon	158828775	158828927	20.0981788041446	+	.	gene_id "ENSRNOG00000047967"; transcript_id "ENSRNOG00000047967_tx_2"; exon_id "5_158828775_158828927_+"; exonnum "8"; txlen "3261";
5	ENSEMBL114_rn	exon	158828775	158828927	15.2713129142526	+	.	gene_id "ENSRNOG00000047967"; transcript_id "ENSRNOG00000047967_tx_3"; exon_id "5_158828775_158828927_+"; exonnum "8"; txlen "3234";
5	ENSEMBL114_rn	exon	158828775	158828927	0.0905614164445528	+	.	gene_id "ENSRNOG00000047967"; transcript_id "ENSRNOG00000047967_tx_4"; exon_id "5_158828775_158828927_+"; exonnum "10"; txlen "3617";
5	ensembl	exon	158829086	158829215	0	+	.	gene_id "ENSRNOG00000047967"; gene_version "4"; transcript_id "ENSRNOT00000153266"; transcript_version "1"; exon_number "9"; gene_name "Arhgef19"; gene_source "ensembl"; gene_biotype "protein_coding"; transcript_name "Arhgef19-203"; transcript_source "ensembl"; transcript_biotype "protein_coding"; exon_id "ENSRNOE00000467451"; exon_version "1";
5	ensembl	CDS	158829086	158829215	0	+	1	gene_id "ENSRNOG00000047967"; gene_version "4"; transcript_id "ENSRNOT00000153266"; transcript_version "1"; exon_number "9"; gene_name "Arhgef19"; gene_source "ensembl"; gene_biotype "protein_coding"; transcript_name "Arhgef19-203"; transcript_source "ensembl"; transcript_biotype "protein_coding"; protein_id "ENSRNOP00000104066"; protein_version "1";
5	ensembl	exon	158829086	158829215	0	+	.	gene_id "ENSRNOG00000047967"; gene_version "4"; transcript_id "ENSRNOT00000067574"; transcript_version "5"; exon_number "11"; gene_name "Arhgef19"; gene_source "ensembl"; gene_biotype "protein_coding"; transcript_name "Arhgef19-201"; transcript_source "ensembl"; transcript_biotype "protein_coding"; exon_id "ENSRNOE00000467451"; exon_version "1"; tag "Ensembl_canonical";
5	ensembl	CDS	158829086	158829215	0	+	1	gene_id "ENSRNOG00000047967"; gene_version "4"; transcript_id "ENSRNOT00000067574"; transcript_version "5"; exon_number "11"; gene_name "Arhgef19"; gene_source "ensembl"; gene_biotype "protein_coding"; transcript_name "Arhgef19-201"; transcript_source "ensembl"; transcript_biotype "protein_coding"; protein_id "ENSRNOP00000061876"; protein_version "3"; tag "Ensembl_canonical";
5	ensembl	exon	158829086	158829215	0	+	.	gene_id "ENSRNOG00000047967"; gene_version "4"; transcript_id "ENSRNOT00000096539"; transcript_version "2"; exon_number "10"; gene_name "Arhgef19"; gene_source "ensembl"; gene_biotype "protein_coding"; transcript_name "Arhgef19-202"; transcript_source "ensembl"; transcript_biotype "protein_coding"; exon_id "ENSRNOE00000467451"; exon_version "1";
5	ensembl	CDS	158829086	158829215	0	+	1	gene_id "ENSRNOG00000047967"; gene_version "4"; transcript_id "ENSRNOT00000096539"; transcript_version "2"; exon_number "10"; gene_name "Arhgef19"; gene_source "ensembl"; gene_biotype "protein_coding"; transcript_name "Arhgef19-202"; transcript_source "ensembl"; transcript_biotype "protein_coding"; protein_id "ENSRNOP00000093983"; protein_version "1";
5	ENSEMBL114_rn	exon	158829086	158829215	20.0981788041446	+	.	gene_id "ENSRNOG00000047967"; transcript_id "ENSRNOG00000047967_tx_2"; exon_id "5_158829086_158829215_+"; exonnum "9"; txlen "3261";
5	ENSEMBL114_rn	exon	158829086	158829215	15.2713129142526	+	.	gene_id "ENSRNOG00000047967"; transcript_id "ENSRNOG00000047967_tx_3"; exon_id "5_158829086_158829215_+"; exonnum "9"; txlen "3234";
5	ENSEMBL114_rn	exon	158829086	158829215	0.0905614164445528	+	.	gene_id "ENSRNOG00000047967"; transcript_id "ENSRNOG00000047967_tx_4"; exon_id "5_158829086_158829215_+"; exonnum "11"; txlen "3617";
5	ensembl	exon	158829558	158829632	0	+	.	gene_id "ENSRNOG00000047967"; gene_version "4"; transcript_id "ENSRNOT00000153266"; transcript_version "1"; exon_number "10"; gene_name "Arhgef19"; gene_source "ensembl"; gene_biotype "protein_coding"; transcript_name "Arhgef19-203"; transcript_source "ensembl"; transcript_biotype "protein_coding"; exon_id "ENSRNOE00000471917"; exon_version "1";
5	ensembl	CDS	158829558	158829632	0	+	0	gene_id "ENSRNOG00000047967"; gene_version "4"; transcript_id "ENSRNOT00000153266"; transcript_version "1"; exon_number "10"; gene_name "Arhgef19"; gene_source "ensembl"; gene_biotype "protein_coding"; transcript_name "Arhgef19-203"; transcript_source "ensembl"; transcript_biotype "protein_coding"; protein_id "ENSRNOP00000104066"; protein_version "1";
5	ensembl	exon	158829558	158829632	0	+	.	gene_id "ENSRNOG00000047967"; gene_version "4"; transcript_id "ENSRNOT00000067574"; transcript_version "5"; exon_number "12"; gene_name "Arhgef19"; gene_source "ensembl"; gene_biotype "protein_coding"; transcript_name "Arhgef19-201"; transcript_source "ensembl"; transcript_biotype "protein_coding"; exon_id "ENSRNOE00000471917"; exon_version "1"; tag "Ensembl_canonical";
5	ensembl	CDS	158829558	158829632	0	+	0	gene_id "ENSRNOG00000047967"; gene_version "4"; transcript_id "ENSRNOT00000067574"; transcript_version "5"; exon_number "12"; gene_name "Arhgef19"; gene_source "ensembl"; gene_biotype "protein_coding"; transcript_name "Arhgef19-201"; transcript_source "ensembl"; transcript_biotype "protein_coding"; protein_id "ENSRNOP00000061876"; protein_version "3"; tag "Ensembl_canonical";
5	ensembl	exon	158829558	158829632	0	+	.	gene_id "ENSRNOG00000047967"; gene_version "4"; transcript_id "ENSRNOT00000096539"; transcript_version "2"; exon_number "11"; gene_name "Arhgef19"; gene_source "ensembl"; gene_biotype "protein_coding"; transcript_name "Arhgef19-202"; transcript_source "ensembl"; transcript_biotype "protein_coding"; exon_id "ENSRNOE00000471917"; exon_version "1";
5	ensembl	CDS	158829558	158829632	0	+	0	gene_id "ENSRNOG00000047967"; gene_version "4"; transcript_id "ENSRNOT00000096539"; transcript_version "2"; exon_number "11"; gene_name "Arhgef19"; gene_source "ensembl"; gene_biotype "protein_coding"; transcript_name "Arhgef19-202"; transcript_source "ensembl"; transcript_biotype "protein_coding"; protein_id "ENSRNOP00000093983"; protein_version "1";
5	ENSEMBL114_rn	exon	158829558	158829632	20.0981788041446	+	.	gene_id "ENSRNOG00000047967"; transcript_id "ENSRNOG00000047967_tx_2"; exon_id "5_158829558_158829632_+"; exonnum "10"; txlen "3261";
5	ENSEMBL114_rn	exon	158829558	158829632	15.2713129142526	+	.	gene_id "ENSRNOG00000047967"; transcript_id "ENSRNOG00000047967_tx_3"; exon_id "5_158829558_158829632_+"; exonnum "10"; txlen "3234";
5	ENSEMBL114_rn	exon	158829558	158829632	0.0905614164445528	+	.	gene_id "ENSRNOG00000047967"; transcript_id "ENSRNOG00000047967_tx_4"; exon_id "5_158829558_158829632_+"; exonnum "12"; txlen "3617";
5	ensembl	exon	158829719	158829808	0	+	.	gene_id "ENSRNOG00000047967"; gene_version "4"; transcript_id "ENSRNOT00000153266"; transcript_version "1"; exon_number "11"; gene_name "Arhgef19"; gene_source "ensembl"; gene_biotype "protein_coding"; transcript_name "Arhgef19-203"; transcript_source "ensembl"; transcript_biotype "protein_coding"; exon_id "ENSRNOE00000474004"; exon_version "1";
5	ensembl	CDS	158829719	158829808	0	+	0	gene_id "ENSRNOG00000047967"; gene_version "4"; transcript_id "ENSRNOT00000153266"; transcript_version "1"; exon_number "11"; gene_name "Arhgef19"; gene_source "ensembl"; gene_biotype "protein_coding"; transcript_name "Arhgef19-203"; transcript_source "ensembl"; transcript_biotype "protein_coding"; protein_id "ENSRNOP00000104066"; protein_version "1";
5	ensembl	exon	158829719	158829808	0	+	.	gene_id "ENSRNOG00000047967"; gene_version "4"; transcript_id "ENSRNOT00000067574"; transcript_version "5"; exon_number "13"; gene_name "Arhgef19"; gene_source "ensembl"; gene_biotype "protein_coding"; transcript_name "Arhgef19-201"; transcript_source "ensembl"; transcript_biotype "protein_coding"; exon_id "ENSRNOE00000474004"; exon_version "1"; tag "Ensembl_canonical";
5	ensembl	CDS	158829719	158829808	0	+	0	gene_id "ENSRNOG00000047967"; gene_version "4"; transcript_id "ENSRNOT00000067574"; transcript_version "5"; exon_number "13"; gene_name "Arhgef19"; gene_source "ensembl"; gene_biotype "protein_coding"; transcript_name "Arhgef19-201"; transcript_source "ensembl"; transcript_biotype "protein_coding"; protein_id "ENSRNOP00000061876"; protein_version "3"; tag "Ensembl_canonical";
5	ensembl	exon	158829719	158829808	0	+	.	gene_id "ENSRNOG00000047967"; gene_version "4"; transcript_id "ENSRNOT00000096539"; transcript_version "2"; exon_number "12"; gene_name "Arhgef19"; gene_source "ensembl"; gene_biotype "protein_coding"; transcript_name "Arhgef19-202"; transcript_source "ensembl"; transcript_biotype "protein_coding"; exon_id "ENSRNOE00000474004"; exon_version "1";
5	ensembl	CDS	158829719	158829808	0	+	0	gene_id "ENSRNOG00000047967"; gene_version "4"; transcript_id "ENSRNOT00000096539"; transcript_version "2"; exon_number "12"; gene_name "Arhgef19"; gene_source "ensembl"; gene_biotype "protein_coding"; transcript_name "Arhgef19-202"; transcript_source "ensembl"; transcript_biotype "protein_coding"; protein_id "ENSRNOP00000093983"; protein_version "1";
5	ENSEMBL114_rn	exon	158829719	158829808	20.0981788041446	+	.	gene_id "ENSRNOG00000047967"; transcript_id "ENSRNOG00000047967_tx_2"; exon_id "5_158829719_158829808_+"; exonnum "11"; txlen "3261";
5	ENSEMBL114_rn	exon	158829719	158829808	15.2713129142526	+	.	gene_id "ENSRNOG00000047967"; transcript_id "ENSRNOG00000047967_tx_3"; exon_id "5_158829719_158829808_+"; exonnum "11"; txlen "3234";
5	ENSEMBL114_rn	exon	158829719	158829808	0.0905614164445528	+	.	gene_id "ENSRNOG00000047967"; transcript_id "ENSRNOG00000047967_tx_4"; exon_id "5_158829719_158829808_+"; exonnum "13"; txlen "3617";
5	ensembl	exon	158829943	158830103	0	+	.	gene_id "ENSRNOG00000047967"; gene_version "4"; transcript_id "ENSRNOT00000153266"; transcript_version "1"; exon_number "12"; gene_name "Arhgef19"; gene_source "ensembl"; gene_biotype "protein_coding"; transcript_name "Arhgef19-203"; transcript_source "ensembl"; transcript_biotype "protein_coding"; exon_id "ENSRNOE00000509842"; exon_version "2";
5	ensembl	CDS	158829943	158830103	0	+	0	gene_id "ENSRNOG00000047967"; gene_version "4"; transcript_id "ENSRNOT00000153266"; transcript_version "1"; exon_number "12"; gene_name "Arhgef19"; gene_source "ensembl"; gene_biotype "protein_coding"; transcript_name "Arhgef19-203"; transcript_source "ensembl"; transcript_biotype "protein_coding"; protein_id "ENSRNOP00000104066"; protein_version "1";
5	ensembl	exon	158829943	158830103	0	+	.	gene_id "ENSRNOG00000047967"; gene_version "4"; transcript_id "ENSRNOT00000067574"; transcript_version "5"; exon_number "14"; gene_name "Arhgef19"; gene_source "ensembl"; gene_biotype "protein_coding"; transcript_name "Arhgef19-201"; transcript_source "ensembl"; transcript_biotype "protein_coding"; exon_id "ENSRNOE00000509842"; exon_version "2"; tag "Ensembl_canonical";
5	ensembl	CDS	158829943	158830103	0	+	0	gene_id "ENSRNOG00000047967"; gene_version "4"; transcript_id "ENSRNOT00000067574"; transcript_version "5"; exon_number "14"; gene_name "Arhgef19"; gene_source "ensembl"; gene_biotype "protein_coding"; transcript_name "Arhgef19-201"; transcript_source "ensembl"; transcript_biotype "protein_coding"; protein_id "ENSRNOP00000061876"; protein_version "3"; tag "Ensembl_canonical";
5	ensembl	exon	158829943	158830103	0	+	.	gene_id "ENSRNOG00000047967"; gene_version "4"; transcript_id "ENSRNOT00000096539"; transcript_version "2"; exon_number "13"; gene_name "Arhgef19"; gene_source "ensembl"; gene_biotype "protein_coding"; transcript_name "Arhgef19-202"; transcript_source "ensembl"; transcript_biotype "protein_coding"; exon_id "ENSRNOE00000509842"; exon_version "2";
5	ensembl	CDS	158829943	158830103	0	+	0	gene_id "ENSRNOG00000047967"; gene_version "4"; transcript_id "ENSRNOT00000096539"; transcript_version "2"; exon_number "13"; gene_name "Arhgef19"; gene_source "ensembl"; gene_biotype "protein_coding"; transcript_name "Arhgef19-202"; transcript_source "ensembl"; transcript_biotype "protein_coding"; protein_id "ENSRNOP00000093983"; protein_version "1";
5	ENSEMBL114_rn	exon	158829943	158830103	20.0981788041446	+	.	gene_id "ENSRNOG00000047967"; transcript_id "ENSRNOG00000047967_tx_2"; exon_id "5_158829943_158830103_+"; exonnum "12"; txlen "3261";
5	ENSEMBL114_rn	exon	158829943	158830103	15.2713129142526	+	.	gene_id "ENSRNOG00000047967"; transcript_id "ENSRNOG00000047967_tx_3"; exon_id "5_158829943_158830103_+"; exonnum "12"; txlen "3234";
5	ENSEMBL114_rn	exon	158829943	158830103	0.0905614164445528	+	.	gene_id "ENSRNOG00000047967"; transcript_id "ENSRNOG00000047967_tx_4"; exon_id "5_158829943_158830103_+"; exonnum "14"; txlen "3617";
5	ensembl	exon	158834095	158834253	0	+	.	gene_id "ENSRNOG00000047967"; gene_version "4"; transcript_id "ENSRNOT00000153266"; transcript_version "1"; exon_number "13"; gene_name "Arhgef19"; gene_source "ensembl"; gene_biotype "protein_coding"; transcript_name "Arhgef19-203"; transcript_source "ensembl"; transcript_biotype "protein_coding"; exon_id "ENSRNOE00000570304"; exon_version "1";
5	ensembl	CDS	158834095	158834253	0	+	1	gene_id "ENSRNOG00000047967"; gene_version "4"; transcript_id "ENSRNOT00000153266"; transcript_version "1"; exon_number "13"; gene_name "Arhgef19"; gene_source "ensembl"; gene_biotype "protein_coding"; transcript_name "Arhgef19-203"; transcript_source "ensembl"; transcript_biotype "protein_coding"; protein_id "ENSRNOP00000104066"; protein_version "1";
5	ensembl	exon	158834095	158834253	0	+	.	gene_id "ENSRNOG00000047967"; gene_version "4"; transcript_id "ENSRNOT00000067574"; transcript_version "5"; exon_number "15"; gene_name "Arhgef19"; gene_source "ensembl"; gene_biotype "protein_coding"; transcript_name "Arhgef19-201"; transcript_source "ensembl"; transcript_biotype "protein_coding"; exon_id "ENSRNOE00000570304"; exon_version "1"; tag "Ensembl_canonical";
5	ensembl	CDS	158834095	158834253	0	+	1	gene_id "ENSRNOG00000047967"; gene_version "4"; transcript_id "ENSRNOT00000067574"; transcript_version "5"; exon_number "15"; gene_name "Arhgef19"; gene_source "ensembl"; gene_biotype "protein_coding"; transcript_name "Arhgef19-201"; transcript_source "ensembl"; transcript_biotype "protein_coding"; protein_id "ENSRNOP00000061876"; protein_version "3"; tag "Ensembl_canonical";
5	ensembl	exon	158834095	158834253	0	+	.	gene_id "ENSRNOG00000047967"; gene_version "4"; transcript_id "ENSRNOT00000096539"; transcript_version "2"; exon_number "14"; gene_name "Arhgef19"; gene_source "ensembl"; gene_biotype "protein_coding"; transcript_name "Arhgef19-202"; transcript_source "ensembl"; transcript_biotype "protein_coding"; exon_id "ENSRNOE00000570304"; exon_version "1";
5	ensembl	CDS	158834095	158834253	0	+	1	gene_id "ENSRNOG00000047967"; gene_version "4"; transcript_id "ENSRNOT00000096539"; transcript_version "2"; exon_number "14"; gene_name "Arhgef19"; gene_source "ensembl"; gene_biotype "protein_coding"; transcript_name "Arhgef19-202"; transcript_source "ensembl"; transcript_biotype "protein_coding"; protein_id "ENSRNOP00000093983"; protein_version "1";
5	ENSEMBL114_rn	exon	158834095	158834253	20.0981788041446	+	.	gene_id "ENSRNOG00000047967"; transcript_id "ENSRNOG00000047967_tx_2"; exon_id "5_158834095_158834253_+"; exonnum "13"; txlen "3261";
5	ENSEMBL114_rn	exon	158834095	158834253	15.2713129142526	+	.	gene_id "ENSRNOG00000047967"; transcript_id "ENSRNOG00000047967_tx_3"; exon_id "5_158834095_158834253_+"; exonnum "13"; txlen "3234";
5	ENSEMBL114_rn	exon	158834095	158834253	0.0905614164445528	+	.	gene_id "ENSRNOG00000047967"; transcript_id "ENSRNOG00000047967_tx_4"; exon_id "5_158834095_158834253_+"; exonnum "15"; txlen "3617";
5	ensembl	exon	158834500	158834579	0	+	.	gene_id "ENSRNOG00000047967"; gene_version "4"; transcript_id "ENSRNOT00000153266"; transcript_version "1"; exon_number "14"; gene_name "Arhgef19"; gene_source "ensembl"; gene_biotype "protein_coding"; transcript_name "Arhgef19-203"; transcript_source "ensembl"; transcript_biotype "protein_coding"; exon_id "ENSRNOE00000549664"; exon_version "1";
5	ensembl	CDS	158834500	158834579	0	+	1	gene_id "ENSRNOG00000047967"; gene_version "4"; transcript_id "ENSRNOT00000153266"; transcript_version "1"; exon_number "14"; gene_name "Arhgef19"; gene_source "ensembl"; gene_biotype "protein_coding"; transcript_name "Arhgef19-203"; transcript_source "ensembl"; transcript_biotype "protein_coding"; protein_id "ENSRNOP00000104066"; protein_version "1";
5	ensembl	exon	158834500	158834579	0	+	.	gene_id "ENSRNOG00000047967"; gene_version "4"; transcript_id "ENSRNOT00000067574"; transcript_version "5"; exon_number "16"; gene_name "Arhgef19"; gene_source "ensembl"; gene_biotype "protein_coding"; transcript_name "Arhgef19-201"; transcript_source "ensembl"; transcript_biotype "protein_coding"; exon_id "ENSRNOE00000549664"; exon_version "1"; tag "Ensembl_canonical";
5	ensembl	CDS	158834500	158834579	0	+	1	gene_id "ENSRNOG00000047967"; gene_version "4"; transcript_id "ENSRNOT00000067574"; transcript_version "5"; exon_number "16"; gene_name "Arhgef19"; gene_source "ensembl"; gene_biotype "protein_coding"; transcript_name "Arhgef19-201"; transcript_source "ensembl"; transcript_biotype "protein_coding"; protein_id "ENSRNOP00000061876"; protein_version "3"; tag "Ensembl_canonical";
5	ensembl	exon	158834500	158834579	0	+	.	gene_id "ENSRNOG00000047967"; gene_version "4"; transcript_id "ENSRNOT00000096539"; transcript_version "2"; exon_number "15"; gene_name "Arhgef19"; gene_source "ensembl"; gene_biotype "protein_coding"; transcript_name "Arhgef19-202"; transcript_source "ensembl"; transcript_biotype "protein_coding"; exon_id "ENSRNOE00000549664"; exon_version "1";
5	ensembl	CDS	158834500	158834579	0	+	1	gene_id "ENSRNOG00000047967"; gene_version "4"; transcript_id "ENSRNOT00000096539"; transcript_version "2"; exon_number "15"; gene_name "Arhgef19"; gene_source "ensembl"; gene_biotype "protein_coding"; transcript_name "Arhgef19-202"; transcript_source "ensembl"; transcript_biotype "protein_coding"; protein_id "ENSRNOP00000093983"; protein_version "1";
5	ENSEMBL114_rn	exon	158834500	158834579	20.0981788041446	+	.	gene_id "ENSRNOG00000047967"; transcript_id "ENSRNOG00000047967_tx_2"; exon_id "5_158834500_158834579_+"; exonnum "14"; txlen "3261";
5	ENSEMBL114_rn	exon	158834500	158834579	15.2713129142526	+	.	gene_id "ENSRNOG00000047967"; transcript_id "ENSRNOG00000047967_tx_3"; exon_id "5_158834500_158834579_+"; exonnum "14"; txlen "3234";
5	ENSEMBL114_rn	exon	158834500	158834579	0.0905614164445528	+	.	gene_id "ENSRNOG00000047967"; transcript_id "ENSRNOG00000047967_tx_4"; exon_id "5_158834500_158834579_+"; exonnum "16"; txlen "3617";
5	ensembl	exon	158835976	158836080	0	+	.	gene_id "ENSRNOG00000047967"; gene_version "4"; transcript_id "ENSRNOT00000153266"; transcript_version "1"; exon_number "15"; gene_name "Arhgef19"; gene_source "ensembl"; gene_biotype "protein_coding"; transcript_name "Arhgef19-203"; transcript_source "ensembl"; transcript_biotype "protein_coding"; exon_id "ENSRNOE00000529607"; exon_version "1";
5	ensembl	CDS	158835976	158836080	0	+	2	gene_id "ENSRNOG00000047967"; gene_version "4"; transcript_id "ENSRNOT00000153266"; transcript_version "1"; exon_number "15"; gene_name "Arhgef19"; gene_source "ensembl"; gene_biotype "protein_coding"; transcript_name "Arhgef19-203"; transcript_source "ensembl"; transcript_biotype "protein_coding"; protein_id "ENSRNOP00000104066"; protein_version "1";
5	ensembl	exon	158835976	158836080	0	+	.	gene_id "ENSRNOG00000047967"; gene_version "4"; transcript_id "ENSRNOT00000067574"; transcript_version "5"; exon_number "17"; gene_name "Arhgef19"; gene_source "ensembl"; gene_biotype "protein_coding"; transcript_name "Arhgef19-201"; transcript_source "ensembl"; transcript_biotype "protein_coding"; exon_id "ENSRNOE00000529607"; exon_version "1"; tag "Ensembl_canonical";
5	ensembl	CDS	158835976	158836080	0	+	2	gene_id "ENSRNOG00000047967"; gene_version "4"; transcript_id "ENSRNOT00000067574"; transcript_version "5"; exon_number "17"; gene_name "Arhgef19"; gene_source "ensembl"; gene_biotype "protein_coding"; transcript_name "Arhgef19-201"; transcript_source "ensembl"; transcript_biotype "protein_coding"; protein_id "ENSRNOP00000061876"; protein_version "3"; tag "Ensembl_canonical";
5	ensembl	exon	158835976	158836080	0	+	.	gene_id "ENSRNOG00000047967"; gene_version "4"; transcript_id "ENSRNOT00000096539"; transcript_version "2"; exon_number "16"; gene_name "Arhgef19"; gene_source "ensembl"; gene_biotype "protein_coding"; transcript_name "Arhgef19-202"; transcript_source "ensembl"; transcript_biotype "protein_coding"; exon_id "ENSRNOE00000529607"; exon_version "1";
5	ensembl	CDS	158835976	158836080	0	+	2	gene_id "ENSRNOG00000047967"; gene_version "4"; transcript_id "ENSRNOT00000096539"; transcript_version "2"; exon_number "16"; gene_name "Arhgef19"; gene_source "ensembl"; gene_biotype "protein_coding"; transcript_name "Arhgef19-202"; transcript_source "ensembl"; transcript_biotype "protein_coding"; protein_id "ENSRNOP00000093983"; protein_version "1";
5	ENSEMBL114_rn	exon	158835976	158836080	20.0981788041446	+	.	gene_id "ENSRNOG00000047967"; transcript_id "ENSRNOG00000047967_tx_2"; exon_id "5_158835976_158836080_+"; exonnum "15"; txlen "3261";
5	ENSEMBL114_rn	exon	158835976	158836080	15.2713129142526	+	.	gene_id "ENSRNOG00000047967"; transcript_id "ENSRNOG00000047967_tx_3"; exon_id "5_158835976_158836080_+"; exonnum "15"; txlen "3234";
5	ENSEMBL114_rn	exon	158835976	158836080	0.0905614164445528	+	.	gene_id "ENSRNOG00000047967"; transcript_id "ENSRNOG00000047967_tx_4"; exon_id "5_158835976_158836080_+"; exonnum "17"; txlen "3617";
5	ensembl	CDS	158836370	158836524	0	+	2	gene_id "ENSRNOG00000047967"; gene_version "4"; transcript_id "ENSRNOT00000153266"; transcript_version "1"; exon_number "16"; gene_name "Arhgef19"; gene_source "ensembl"; gene_biotype "protein_coding"; transcript_name "Arhgef19-203"; transcript_source "ensembl"; transcript_biotype "protein_coding"; protein_id "ENSRNOP00000104066"; protein_version "1";
5	ensembl	CDS	158836370	158836524	0	+	2	gene_id "ENSRNOG00000047967"; gene_version "4"; transcript_id "ENSRNOT00000067574"; transcript_version "5"; exon_number "18"; gene_name "Arhgef19"; gene_source "ensembl"; gene_biotype "protein_coding"; transcript_name "Arhgef19-201"; transcript_source "ensembl"; transcript_biotype "protein_coding"; protein_id "ENSRNOP00000061876"; protein_version "3"; tag "Ensembl_canonical";
5	ensembl	CDS	158836370	158836524	0	+	2	gene_id "ENSRNOG00000047967"; gene_version "4"; transcript_id "ENSRNOT00000096539"; transcript_version "2"; exon_number "17"; gene_name "Arhgef19"; gene_source "ensembl"; gene_biotype "protein_coding"; transcript_name "Arhgef19-202"; transcript_source "ensembl"; transcript_biotype "protein_coding"; protein_id "ENSRNOP00000093983"; protein_version "1";
5	ensembl	exon	158836370	158837196	0	+	.	gene_id "ENSRNOG00000047967"; gene_version "4"; transcript_id "ENSRNOT00000153266"; transcript_version "1"; exon_number "16"; gene_name "Arhgef19"; gene_source "ensembl"; gene_biotype "protein_coding"; transcript_name "Arhgef19-203"; transcript_source "ensembl"; transcript_biotype "protein_coding"; exon_id "ENSRNOE00000521961"; exon_version "1";
5	ensembl	exon	158836370	158837196	0	+	.	gene_id "ENSRNOG00000047967"; gene_version "4"; transcript_id "ENSRNOT00000067574"; transcript_version "5"; exon_number "18"; gene_name "Arhgef19"; gene_source "ensembl"; gene_biotype "protein_coding"; transcript_name "Arhgef19-201"; transcript_source "ensembl"; transcript_biotype "protein_coding"; exon_id "ENSRNOE00000521961"; exon_version "1"; tag "Ensembl_canonical";
5	ensembl	exon	158836370	158837196	0	+	.	gene_id "ENSRNOG00000047967"; gene_version "4"; transcript_id "ENSRNOT00000096539"; transcript_version "2"; exon_number "17"; gene_name "Arhgef19"; gene_source "ensembl"; gene_biotype "protein_coding"; transcript_name "Arhgef19-202"; transcript_source "ensembl"; transcript_biotype "protein_coding"; exon_id "ENSRNOE00000521961"; exon_version "1";
5	ENSEMBL114_rn	exon	158836370	158837196	20.0981788041446	+	.	gene_id "ENSRNOG00000047967"; transcript_id "ENSRNOG00000047967_tx_2"; exon_id "5_158836370_158837196_+"; exonnum "16"; txlen "3261";
5	ENSEMBL114_rn	exon	158836370	158837196	15.2713129142526	+	.	gene_id "ENSRNOG00000047967"; transcript_id "ENSRNOG00000047967_tx_3"; exon_id "5_158836370_158837196_+"; exonnum "16"; txlen "3234";
5	ENSEMBL114_rn	exon	158836370	158837196	0.0905614164445528	+	.	gene_id "ENSRNOG00000047967"; transcript_id "ENSRNOG00000047967_tx_4"; exon_id "5_158836370_158837196_+"; exonnum "18"; txlen "3617";
5	ensembl	stop_codon	158836525	158836527	0	+	0	gene_id "ENSRNOG00000047967"; gene_version "4"; transcript_id "ENSRNOT00000153266"; transcript_version "1"; exon_number "16"; gene_name "Arhgef19"; gene_source "ensembl"; gene_biotype "protein_coding"; transcript_name "Arhgef19-203"; transcript_source "ensembl"; transcript_biotype "protein_coding";
5	ensembl	stop_codon	158836525	158836527	0	+	0	gene_id "ENSRNOG00000047967"; gene_version "4"; transcript_id "ENSRNOT00000067574"; transcript_version "5"; exon_number "18"; gene_name "Arhgef19"; gene_source "ensembl"; gene_biotype "protein_coding"; transcript_name "Arhgef19-201"; transcript_source "ensembl"; transcript_biotype "protein_coding"; tag "Ensembl_canonical";
5	ensembl	stop_codon	158836525	158836527	0	+	0	gene_id "ENSRNOG00000047967"; gene_version "4"; transcript_id "ENSRNOT00000096539"; transcript_version "2"; exon_number "17"; gene_name "Arhgef19"; gene_source "ensembl"; gene_biotype "protein_coding"; transcript_name "Arhgef19-202"; transcript_source "ensembl"; transcript_biotype "protein_coding";
5	ensembl	three_prime_utr	158836528	158837196	0	+	.	gene_id "ENSRNOG00000047967"; gene_version "4"; transcript_id "ENSRNOT00000153266"; transcript_version "1"; gene_name "Arhgef19"; gene_source "ensembl"; gene_biotype "protein_coding"; transcript_name "Arhgef19-203"; transcript_source "ensembl"; transcript_biotype "protein_coding";
5	ensembl	three_prime_utr	158836528	158837196	0	+	.	gene_id "ENSRNOG00000047967"; gene_version "4"; transcript_id "ENSRNOT00000067574"; transcript_version "5"; gene_name "Arhgef19"; gene_source "ensembl"; gene_biotype "protein_coding"; transcript_name "Arhgef19-201"; transcript_source "ensembl"; transcript_biotype "protein_coding"; tag "Ensembl_canonical";
5	ensembl	three_prime_utr	158836528	158837196	0	+	.	gene_id "ENSRNOG00000047967"; gene_version "4"; transcript_id "ENSRNOT00000096539"; transcript_version "2"; gene_name "Arhgef19"; gene_source "ensembl"; gene_biotype "protein_coding"; transcript_name "Arhgef19-202"; transcript_source "ensembl"; transcript_biotype "protein_coding";
5	sraer114_es	exon	158863239	158863388	0.191089203946568	+	.	gene_id "sraer114_gene_11935"; transcript_id "sraer114_gene_11935_tx_1"; exon_id "5_158863239_158863388_+"; exonnum "1"; txlen "771";
5	sraer114_mid	exon	158864448	158864533	0.191089203946568	+	.	gene_id "sraer114_gene_11935"; transcript_id "sraer114_gene_11935_tx_1"; exon_id "5_158864448_158864533_+"; exonnum "2"; txlen "771";
5	sraer114_es	exon	158866813	158866848	0.0604136032639402	+	.	gene_id "sraer114_gene_11935"; transcript_id "sraer114_gene_11935_tx_2"; exon_id "5_158866813_158866848_+"; exonnum "1"; txlen "571";
5	sraer114_ss	exon	158867778	158868312	0.191089203946568	+	.	gene_id "sraer114_gene_11935"; transcript_id "sraer114_gene_11935_tx_1"; exon_id "5_158867778_158868312_+"; exonnum "3"; txlen "771";
5	sraer114_ss	exon	158867778	158868312	0.0604136032639402	+	.	gene_id "sraer114_gene_11935"; transcript_id "sraer114_gene_11935_tx_2"; exon_id "5_158867778_158868312_+"; exonnum "2"; txlen "571";
5	ensembl	exon	158872015	158873065	0	+	.	gene_id "ENSRNOG00000089160"; gene_version "1"; transcript_id "ENSRNOT00000160658"; transcript_version "1"; exon_number "1"; gene_source "ensembl"; gene_biotype "lncRNA"; transcript_source "ensembl"; transcript_biotype "lncRNA"; exon_id "ENSRNOE00000797477"; exon_version "1"; tag "Ensembl_canonical";
5	ensembl	exon	158872015	158873065	0	+	.	gene_id "ENSRNOG00000089160"; gene_version "1"; transcript_id "ENSRNOT00000142367"; transcript_version "1"; exon_number "1"; gene_source "ensembl"; gene_biotype "lncRNA"; transcript_source "ensembl"; transcript_biotype "lncRNA"; exon_id "ENSRNOE00000797477"; exon_version "1";
5	ENSEMBL114_rn	exon	158872015	158873065	0.253556237565208	+	.	gene_id "ENSRNOG00000089160"; transcript_id "ENSRNOG00000089160_tx_1"; exon_id "5_158872015_158873065_+"; exonnum "1"; txlen "1544";
5	ensembl	transcript	158872015	158878038	0	+	.	gene_id "ENSRNOG00000089160"; gene_version "1"; transcript_id "ENSRNOT00000142367"; transcript_version "1"; gene_source "ensembl"; gene_biotype "lncRNA"; transcript_source "ensembl"; transcript_biotype "lncRNA";
5	ensembl	gene	158872015	158881433	0	+	.	gene_id "ENSRNOG00000089160"; gene_version "1"; gene_source "ensembl"; gene_biotype "lncRNA";
5	ensembl	transcript	158872015	158881433	0	+	.	gene_id "ENSRNOG00000089160"; gene_version "1"; transcript_id "ENSRNOT00000160658"; transcript_version "1"; gene_source "ensembl"; gene_biotype "lncRNA"; transcript_source "ensembl"; transcript_biotype "lncRNA"; tag "Ensembl_canonical";
5	ensembl	exon	158875372	158875511	0	+	.	gene_id "ENSRNOG00000089160"; gene_version "1"; transcript_id "ENSRNOT00000160658"; transcript_version "1"; exon_number "2"; gene_source "ensembl"; gene_biotype "lncRNA"; transcript_source "ensembl"; transcript_biotype "lncRNA"; exon_id "ENSRNOE00000720440"; exon_version "1"; tag "Ensembl_canonical";
5	ensembl	exon	158875372	158875511	0	+	.	gene_id "ENSRNOG00000089160"; gene_version "1"; transcript_id "ENSRNOT00000142367"; transcript_version "1"; exon_number "2"; gene_source "ensembl"; gene_biotype "lncRNA"; transcript_source "ensembl"; transcript_biotype "lncRNA"; exon_id "ENSRNOE00000720440"; exon_version "1";
5	ENSEMBL114_rn	exon	158875372	158875511	0.253556237565208	+	.	gene_id "ENSRNOG00000089160"; transcript_id "ENSRNOG00000089160_tx_1"; exon_id "5_158875372_158875511_+"; exonnum "2"; txlen "1544";
5	ensembl	exon	158875611	158875659	0	+	.	gene_id "ENSRNOG00000089160"; gene_version "1"; transcript_id "ENSRNOT00000160658"; transcript_version "1"; exon_number "3"; gene_source "ensembl"; gene_biotype "lncRNA"; transcript_source "ensembl"; transcript_biotype "lncRNA"; exon_id "ENSRNOE00000690016"; exon_version "1"; tag "Ensembl_canonical";
5	ensembl	exon	158875611	158875659	0	+	.	gene_id "ENSRNOG00000089160"; gene_version "1"; transcript_id "ENSRNOT00000142367"; transcript_version "1"; exon_number "3"; gene_source "ensembl"; gene_biotype "lncRNA"; transcript_source "ensembl"; transcript_biotype "lncRNA"; exon_id "ENSRNOE00000690016"; exon_version "1";
5	ENSEMBL114_rn	exon	158875611	158875659	0.253556237565208	+	.	gene_id "ENSRNOG00000089160"; transcript_id "ENSRNOG00000089160_tx_1"; exon_id "5_158875611_158875659_+"; exonnum "3"; txlen "1544";
5	ensembl	exon	158877535	158877669	0	+	.	gene_id "ENSRNOG00000089160"; gene_version "1"; transcript_id "ENSRNOT00000160658"; transcript_version "1"; exon_number "4"; gene_source "ensembl"; gene_biotype "lncRNA"; transcript_source "ensembl"; transcript_biotype "lncRNA"; exon_id "ENSRNOE00000688464"; exon_version "1"; tag "Ensembl_canonical";
5	sraer114_mid	exon	158877535	158877740	0.253556237565208	+	.	gene_id "ENSRNOG00000089160"; transcript_id "ENSRNOG00000089160_tx_1"; exon_id "5_158877535_158877740_+"; exonnum "4"; txlen "1544";
5	ensembl	exon	158877908	158878005	0	+	.	gene_id "ENSRNOG00000089160"; gene_version "1"; transcript_id "ENSRNOT00000160658"; transcript_version "1"; exon_number "5"; gene_source "ensembl"; gene_biotype "lncRNA"; transcript_source "ensembl"; transcript_biotype "lncRNA"; exon_id "ENSRNOE00000715651"; exon_version "1"; tag "Ensembl_canonical";
5	ENSEMBL114_rn	exon	158877908	158878005	0.253556237565208	+	.	gene_id "ENSRNOG00000089160"; transcript_id "ENSRNOG00000089160_tx_1"; exon_id "5_158877908_158878005_+"; exonnum "5"; txlen "1544";
5	ensembl	exon	158877908	158878038	0	+	.	gene_id "ENSRNOG00000089160"; gene_version "1"; transcript_id "ENSRNOT00000142367"; transcript_version "1"; exon_number "4"; gene_source "ensembl"; gene_biotype "lncRNA"; transcript_source "ensembl"; transcript_biotype "lncRNA"; exon_id "ENSRNOE00000708375"; exon_version "1";
5	sraer114_es	exon	158879937	158880008	0.0206865102165321	+	.	gene_id "ENSRNOG00000089160"; transcript_id "ENSRNOG00000089160_tx_4"; exon_id "5_158879937_158880008_+"; exonnum "1"; txlen "739";
5	sraer114_es	exon	158879937	158880008	0.0206865102165321	+	.	gene_id "ENSRNOG00000089160"; transcript_id "ENSRNOG00000089160_tx_5"; exon_id "5_158879937_158880008_+"; exonnum "1"; txlen "773";
5	ensembl	exon	158880206	158880294	0	+	.	gene_id "ENSRNOG00000089160"; gene_version "1"; transcript_id "ENSRNOT00000160658"; transcript_version "1"; exon_number "6"; gene_source "ensembl"; gene_biotype "lncRNA"; transcript_source "ensembl"; transcript_biotype "lncRNA"; exon_id "ENSRNOE00000764910"; exon_version "1"; tag "Ensembl_canonical";
5	ENSEMBL114_rn	exon	158880206	158880294	0.0206865102165321	+	.	gene_id "ENSRNOG00000089160"; transcript_id "ENSRNOG00000089160_tx_4"; exon_id "5_158880206_158880294_+"; exonnum "2"; txlen "739";
5	ENSEMBL114_rn	exon	158880206	158880294	0.0206865102165321	+	.	gene_id "ENSRNOG00000089160"; transcript_id "ENSRNOG00000089160_tx_5"; exon_id "5_158880206_158880294_+"; exonnum "2"; txlen "773";
5	sraer114_mid	exon	158880416	158880478	0.0206865102165321	+	.	gene_id "ENSRNOG00000089160"; transcript_id "ENSRNOG00000089160_tx_4"; exon_id "5_158880416_158880478_+"; exonnum "3"; txlen "739";
5	sraer114_mid	exon	158880416	158880512	0.0206865102165321	+	.	gene_id "ENSRNOG00000089160"; transcript_id "ENSRNOG00000089160_tx_5"; exon_id "5_158880416_158880512_+"; exonnum "3"; txlen "773";
5	ensembl	exon	158880416	158881433	0	+	.	gene_id "ENSRNOG00000089160"; gene_version "1"; transcript_id "ENSRNOT00000160658"; transcript_version "1"; exon_number "7"; gene_source "ensembl"; gene_biotype "lncRNA"; transcript_source "ensembl"; transcript_biotype "lncRNA"; exon_id "ENSRNOE00000788811"; exon_version "1"; tag "Ensembl_canonical";
5	sraer114_mid	exon	158880761	158880887	0.0206865102165321	+	.	gene_id "ENSRNOG00000089160"; transcript_id "ENSRNOG00000089160_tx_4"; exon_id "5_158880761_158880887_+"; exonnum "4"; txlen "739";
5	sraer114_mid	exon	158880761	158880887	0.0206865102165321	+	.	gene_id "ENSRNOG00000089160"; transcript_id "ENSRNOG00000089160_tx_5"; exon_id "5_158880761_158880887_+"; exonnum "4"; txlen "773";
5	sraer114_mid	exon	158881841	158882028	0.0206865102165321	+	.	gene_id "ENSRNOG00000089160"; transcript_id "ENSRNOG00000089160_tx_4"; exon_id "5_158881841_158882028_+"; exonnum "5"; txlen "739";
5	sraer114_mid	exon	158881841	158882028	0.0206865102165321	+	.	gene_id "ENSRNOG00000089160"; transcript_id "ENSRNOG00000089160_tx_5"; exon_id "5_158881841_158882028_+"; exonnum "5"; txlen "773";
5	sraer114_ss	exon	158882994	158883193	0.0206865102165321	+	.	gene_id "ENSRNOG00000089160"; transcript_id "ENSRNOG00000089160_tx_4"; exon_id "5_158882994_158883193_+"; exonnum "6"; txlen "739";
5	sraer114_ss	exon	158882994	158883193	0.0206865102165321	+	.	gene_id "ENSRNOG00000089160"; transcript_id "ENSRNOG00000089160_tx_5"; exon_id "5_158882994_158883193_+"; exonnum "6"; txlen "773";
5	ensembl	five_prime_utr	158888629	158888738	0	+	.	gene_id "ENSRNOG00000009222"; gene_version "8"; transcript_id "ENSRNOT00000012328"; transcript_version "8"; gene_name "Epha2"; gene_source "ensembl"; gene_biotype "protein_coding"; transcript_name "Epha2-201"; transcript_source "ensembl"; transcript_biotype "protein_coding"; tag "Ensembl_canonical";
5	ensembl	five_prime_utr	158888629	158888738	0	+	.	gene_id "ENSRNOG00000009222"; gene_version "8"; transcript_id "ENSRNOT00000106486"; transcript_version "2"; gene_name "Epha2"; gene_source "ensembl"; gene_biotype "protein_coding"; transcript_name "Epha2-202"; transcript_source "ensembl"; transcript_biotype "protein_coding";
5	ensembl	exon	158888629	158888820	0	+	.	gene_id "ENSRNOG00000009222"; gene_version "8"; transcript_id "ENSRNOT00000012328"; transcript_version "8"; exon_number "1"; gene_name "Epha2"; gene_source "ensembl"; gene_biotype "protein_coding"; transcript_name "Epha2-201"; transcript_source "ensembl"; transcript_biotype "protein_coding"; exon_id "ENSRNOE00000086667"; exon_version "5"; tag "Ensembl_canonical";
5	ensembl	exon	158888629	158888820	0	+	.	gene_id "ENSRNOG00000009222"; gene_version "8"; transcript_id "ENSRNOT00000106486"; transcript_version "2"; exon_number "1"; gene_name "Epha2"; gene_source "ensembl"; gene_biotype "protein_coding"; transcript_name "Epha2-202"; transcript_source "ensembl"; transcript_biotype "protein_coding"; exon_id "ENSRNOE00000086667"; exon_version "5";
5	ensembl	transcript	158888629	158917105	0	+	.	gene_id "ENSRNOG00000009222"; gene_version "8"; transcript_id "ENSRNOT00000012328"; transcript_version "8"; gene_name "Epha2"; gene_source "ensembl"; gene_biotype "protein_coding"; transcript_name "Epha2-201"; transcript_source "ensembl"; transcript_biotype "protein_coding"; tag "Ensembl_canonical";
5	ensembl	gene	158888629	158917234	0	+	.	gene_id "ENSRNOG00000009222"; gene_version "8"; gene_name "Epha2"; gene_source "ensembl"; gene_biotype "protein_coding";
5	ensembl	transcript	158888629	158917234	0	+	.	gene_id "ENSRNOG00000009222"; gene_version "8"; transcript_id "ENSRNOT00000106486"; transcript_version "2"; gene_name "Epha2"; gene_source "ensembl"; gene_biotype "protein_coding"; transcript_name "Epha2-202"; transcript_source "ensembl"; transcript_biotype "protein_coding";
5	ensembl	start_codon	158888739	158888741	0	+	0	gene_id "ENSRNOG00000009222"; gene_version "8"; transcript_id "ENSRNOT00000012328"; transcript_version "8"; exon_number "1"; gene_name "Epha2"; gene_source "ensembl"; gene_biotype "protein_coding"; transcript_name "Epha2-201"; transcript_source "ensembl"; transcript_biotype "protein_coding"; tag "Ensembl_canonical";
5	ensembl	start_codon	158888739	158888741	0	+	0	gene_id "ENSRNOG00000009222"; gene_version "8"; transcript_id "ENSRNOT00000106486"; transcript_version "2"; exon_number "1"; gene_name "Epha2"; gene_source "ensembl"; gene_biotype "protein_coding"; transcript_name "Epha2-202"; transcript_source "ensembl"; transcript_biotype "protein_coding";
5	ensembl	CDS	158888739	158888820	0	+	0	gene_id "ENSRNOG00000009222"; gene_version "8"; transcript_id "ENSRNOT00000012328"; transcript_version "8"; exon_number "1"; gene_name "Epha2"; gene_source "ensembl"; gene_biotype "protein_coding"; transcript_name "Epha2-201"; transcript_source "ensembl"; transcript_biotype "protein_coding"; protein_id "ENSRNOP00000012328"; protein_version "5"; tag "Ensembl_canonical";
5	ensembl	CDS	158888739	158888820	0	+	0	gene_id "ENSRNOG00000009222"; gene_version "8"; transcript_id "ENSRNOT00000106486"; transcript_version "2"; exon_number "1"; gene_name "Epha2"; gene_source "ensembl"; gene_biotype "protein_coding"; transcript_name "Epha2-202"; transcript_source "ensembl"; transcript_biotype "protein_coding"; protein_id "ENSRNOP00000092464"; protein_version "2";
5	sraer114_es	exon	158891087	158891140	0.201183688050816	+	.	gene_id "ENSRNOG00000009222"; transcript_id "ENSRNOG00000009222_tx_2"; exon_id "5_158891087_158891140_+"; exonnum "1"; txlen "3778";
5	ensembl	exon	158894148	158894215	0	+	.	gene_id "ENSRNOG00000009222"; gene_version "8"; transcript_id "ENSRNOT00000012328"; transcript_version "8"; exon_number "2"; gene_name "Epha2"; gene_source "ensembl"; gene_biotype "protein_coding"; transcript_name "Epha2-201"; transcript_source "ensembl"; transcript_biotype "protein_coding"; exon_id "ENSRNOE00000532146"; exon_version "1"; tag "Ensembl_canonical";
5	ensembl	CDS	158894148	158894215	0	+	2	gene_id "ENSRNOG00000009222"; gene_version "8"; transcript_id "ENSRNOT00000012328"; transcript_version "8"; exon_number "2"; gene_name "Epha2"; gene_source "ensembl"; gene_biotype "protein_coding"; transcript_name "Epha2-201"; transcript_source "ensembl"; transcript_biotype "protein_coding"; protein_id "ENSRNOP00000012328"; protein_version "5"; tag "Ensembl_canonical";
5	ensembl	exon	158894148	158894215	0	+	.	gene_id "ENSRNOG00000009222"; gene_version "8"; transcript_id "ENSRNOT00000106486"; transcript_version "2"; exon_number "2"; gene_name "Epha2"; gene_source "ensembl"; gene_biotype "protein_coding"; transcript_name "Epha2-202"; transcript_source "ensembl"; transcript_biotype "protein_coding"; exon_id "ENSRNOE00000532146"; exon_version "1";
5	ensembl	CDS	158894148	158894215	0	+	2	gene_id "ENSRNOG00000009222"; gene_version "8"; transcript_id "ENSRNOT00000106486"; transcript_version "2"; exon_number "2"; gene_name "Epha2"; gene_source "ensembl"; gene_biotype "protein_coding"; transcript_name "Epha2-202"; transcript_source "ensembl"; transcript_biotype "protein_coding"; protein_id "ENSRNOP00000092464"; protein_version "2";
5	ENSEMBL114_rn	exon	158894148	158894215	0.201183688050816	+	.	gene_id "ENSRNOG00000009222"; transcript_id "ENSRNOG00000009222_tx_2"; exon_id "5_158894148_158894215_+"; exonnum "2"; txlen "3778";
5	ensembl	exon	158895803	158896478	0	+	.	gene_id "ENSRNOG00000009222"; gene_version "8"; transcript_id "ENSRNOT00000012328"; transcript_version "8"; exon_number "3"; gene_name "Epha2"; gene_source "ensembl"; gene_biotype "protein_coding"; transcript_name "Epha2-201"; transcript_source "ensembl"; transcript_biotype "protein_coding"; exon_id "ENSRNOE00000086749"; exon_version "3"; tag "Ensembl_canonical";
5	ensembl	CDS	158895803	158896478	0	+	0	gene_id "ENSRNOG00000009222"; gene_version "8"; transcript_id "ENSRNOT00000012328"; transcript_version "8"; exon_number "3"; gene_name "Epha2"; gene_source "ensembl"; gene_biotype "protein_coding"; transcript_name "Epha2-201"; transcript_source "ensembl"; transcript_biotype "protein_coding"; protein_id "ENSRNOP00000012328"; protein_version "5"; tag "Ensembl_canonical";
5	ensembl	exon	158895803	158896478	0	+	.	gene_id "ENSRNOG00000009222"; gene_version "8"; transcript_id "ENSRNOT00000106486"; transcript_version "2"; exon_number "3"; gene_name "Epha2"; gene_source "ensembl"; gene_biotype "protein_coding"; transcript_name "Epha2-202"; transcript_source "ensembl"; transcript_biotype "protein_coding"; exon_id "ENSRNOE00000086749"; exon_version "3";
5	ensembl	CDS	158895803	158896478	0	+	0	gene_id "ENSRNOG00000009222"; gene_version "8"; transcript_id "ENSRNOT00000106486"; transcript_version "2"; exon_number "3"; gene_name "Epha2"; gene_source "ensembl"; gene_biotype "protein_coding"; transcript_name "Epha2-202"; transcript_source "ensembl"; transcript_biotype "protein_coding"; protein_id "ENSRNOP00000092464"; protein_version "2";
5	ENSEMBL114_rn	exon	158895803	158896478	0.201183688050816	+	.	gene_id "ENSRNOG00000009222"; transcript_id "ENSRNOG00000009222_tx_2"; exon_id "5_158895803_158896478_+"; exonnum "3"; txlen "3778";
5	ensembl	exon	158904064	158904219	0	+	.	gene_id "ENSRNOG00000009222"; gene_version "8"; transcript_id "ENSRNOT00000012328"; transcript_version "8"; exon_number "4"; gene_name "Epha2"; gene_source "ensembl"; gene_biotype "protein_coding"; transcript_name "Epha2-201"; transcript_source "ensembl"; transcript_biotype "protein_coding"; exon_id "ENSRNOE00000086796"; exon_version "1"; tag "Ensembl_canonical";
5	ensembl	CDS	158904064	158904219	0	+	2	gene_id "ENSRNOG00000009222"; gene_version "8"; transcript_id "ENSRNOT00000012328"; transcript_version "8"; exon_number "4"; gene_name "Epha2"; gene_source "ensembl"; gene_biotype "protein_coding"; transcript_name "Epha2-201"; transcript_source "ensembl"; transcript_biotype "protein_coding"; protein_id "ENSRNOP00000012328"; protein_version "5"; tag "Ensembl_canonical";
5	ensembl	exon	158904064	158904219	0	+	.	gene_id "ENSRNOG00000009222"; gene_version "8"; transcript_id "ENSRNOT00000106486"; transcript_version "2"; exon_number "4"; gene_name "Epha2"; gene_source "ensembl"; gene_biotype "protein_coding"; transcript_name "Epha2-202"; transcript_source "ensembl"; transcript_biotype "protein_coding"; exon_id "ENSRNOE00000086796"; exon_version "1";
5	ensembl	CDS	158904064	158904219	0	+	2	gene_id "ENSRNOG00000009222"; gene_version "8"; transcript_id "ENSRNOT00000106486"; transcript_version "2"; exon_number "4"; gene_name "Epha2"; gene_source "ensembl"; gene_biotype "protein_coding"; transcript_name "Epha2-202"; transcript_source "ensembl"; transcript_biotype "protein_coding"; protein_id "ENSRNOP00000092464"; protein_version "2";
5	ENSEMBL114_rn	exon	158904064	158904219	0.201183688050816	+	.	gene_id "ENSRNOG00000009222"; transcript_id "ENSRNOG00000009222_tx_2"; exon_id "5_158904064_158904219_+"; exonnum "4"; txlen "3778";
5	ensembl	exon	158904308	158904640	0	+	.	gene_id "ENSRNOG00000009222"; gene_version "8"; transcript_id "ENSRNOT00000012328"; transcript_version "8"; exon_number "5"; gene_name "Epha2"; gene_source "ensembl"; gene_biotype "protein_coding"; transcript_name "Epha2-201"; transcript_source "ensembl"; transcript_biotype "protein_coding"; exon_id "ENSRNOE00000086839"; exon_version "1"; tag "Ensembl_canonical";
5	ensembl	CDS	158904308	158904640	0	+	2	gene_id "ENSRNOG00000009222"; gene_version "8"; transcript_id "ENSRNOT00000012328"; transcript_version "8"; exon_number "5"; gene_name "Epha2"; gene_source "ensembl"; gene_biotype "protein_coding"; transcript_name "Epha2-201"; transcript_source "ensembl"; transcript_biotype "protein_coding"; protein_id "ENSRNOP00000012328"; protein_version "5"; tag "Ensembl_canonical";
5	ensembl	exon	158904308	158904640	0	+	.	gene_id "ENSRNOG00000009222"; gene_version "8"; transcript_id "ENSRNOT00000106486"; transcript_version "2"; exon_number "5"; gene_name "Epha2"; gene_source "ensembl"; gene_biotype "protein_coding"; transcript_name "Epha2-202"; transcript_source "ensembl"; transcript_biotype "protein_coding"; exon_id "ENSRNOE00000086839"; exon_version "1";
5	ensembl	CDS	158904308	158904640	0	+	2	gene_id "ENSRNOG00000009222"; gene_version "8"; transcript_id "ENSRNOT00000106486"; transcript_version "2"; exon_number "5"; gene_name "Epha2"; gene_source "ensembl"; gene_biotype "protein_coding"; transcript_name "Epha2-202"; transcript_source "ensembl"; transcript_biotype "protein_coding"; protein_id "ENSRNOP00000092464"; protein_version "2";
5	ENSEMBL114_rn	exon	158904308	158904640	0.201183688050816	+	.	gene_id "ENSRNOG00000009222"; transcript_id "ENSRNOG00000009222_tx_2"; exon_id "5_158904308_158904640_+"; exonnum "5"; txlen "3778";
5	ensembl	exon	158906274	158906389	0	+	.	gene_id "ENSRNOG00000009222"; gene_version "8"; transcript_id "ENSRNOT00000012328"; transcript_version "8"; exon_number "6"; gene_name "Epha2"; gene_source "ensembl"; gene_biotype "protein_coding"; transcript_name "Epha2-201"; transcript_source "ensembl"; transcript_biotype "protein_coding"; exon_id "ENSRNOE00000086884"; exon_version "1"; tag "Ensembl_canonical";
5	ensembl	CDS	158906274	158906389	0	+	2	gene_id "ENSRNOG00000009222"; gene_version "8"; transcript_id "ENSRNOT00000012328"; transcript_version "8"; exon_number "6"; gene_name "Epha2"; gene_source "ensembl"; gene_biotype "protein_coding"; transcript_name "Epha2-201"; transcript_source "ensembl"; transcript_biotype "protein_coding"; protein_id "ENSRNOP00000012328"; protein_version "5"; tag "Ensembl_canonical";
5	ensembl	exon	158906274	158906389	0	+	.	gene_id "ENSRNOG00000009222"; gene_version "8"; transcript_id "ENSRNOT00000106486"; transcript_version "2"; exon_number "6"; gene_name "Epha2"; gene_source "ensembl"; gene_biotype "protein_coding"; transcript_name "Epha2-202"; transcript_source "ensembl"; transcript_biotype "protein_coding"; exon_id "ENSRNOE00000086884"; exon_version "1";
5	ensembl	CDS	158906274	158906389	0	+	2	gene_id "ENSRNOG00000009222"; gene_version "8"; transcript_id "ENSRNOT00000106486"; transcript_version "2"; exon_number "6"; gene_name "Epha2"; gene_source "ensembl"; gene_biotype "protein_coding"; transcript_name "Epha2-202"; transcript_source "ensembl"; transcript_biotype "protein_coding"; protein_id "ENSRNOP00000092464"; protein_version "2";
5	ENSEMBL114_rn	exon	158906274	158906389	0.201183688050816	+	.	gene_id "ENSRNOG00000009222"; transcript_id "ENSRNOG00000009222_tx_2"; exon_id "5_158906274_158906389_+"; exonnum "6"; txlen "3778";
5	ensembl	exon	158906726	158906879	0	+	.	gene_id "ENSRNOG00000009222"; gene_version "8"; transcript_id "ENSRNOT00000012328"; transcript_version "8"; exon_number "7"; gene_name "Epha2"; gene_source "ensembl"; gene_biotype "protein_coding"; transcript_name "Epha2-201"; transcript_source "ensembl"; transcript_biotype "protein_coding"; exon_id "ENSRNOE00000086930"; exon_version "1"; tag "Ensembl_canonical";
5	ensembl	CDS	158906726	158906879	0	+	0	gene_id "ENSRNOG00000009222"; gene_version "8"; transcript_id "ENSRNOT00000012328"; transcript_version "8"; exon_number "7"; gene_name "Epha2"; gene_source "ensembl"; gene_biotype "protein_coding"; transcript_name "Epha2-201"; transcript_source "ensembl"; transcript_biotype "protein_coding"; protein_id "ENSRNOP00000012328"; protein_version "5"; tag "Ensembl_canonical";
5	ensembl	exon	158906726	158906879	0	+	.	gene_id "ENSRNOG00000009222"; gene_version "8"; transcript_id "ENSRNOT00000106486"; transcript_version "2"; exon_number "7"; gene_name "Epha2"; gene_source "ensembl"; gene_biotype "protein_coding"; transcript_name "Epha2-202"; transcript_source "ensembl"; transcript_biotype "protein_coding"; exon_id "ENSRNOE00000086930"; exon_version "1";
5	ensembl	CDS	158906726	158906879	0	+	0	gene_id "ENSRNOG00000009222"; gene_version "8"; transcript_id "ENSRNOT00000106486"; transcript_version "2"; exon_number "7"; gene_name "Epha2"; gene_source "ensembl"; gene_biotype "protein_coding"; transcript_name "Epha2-202"; transcript_source "ensembl"; transcript_biotype "protein_coding"; protein_id "ENSRNOP00000092464"; protein_version "2";
5	ENSEMBL114_rn	exon	158906726	158906879	0.201183688050816	+	.	gene_id "ENSRNOG00000009222"; transcript_id "ENSRNOG00000009222_tx_2"; exon_id "5_158906726_158906879_+"; exonnum "7"; txlen "3778";
5	ensembl	exon	158908251	158908350	0	+	.	gene_id "ENSRNOG00000009222"; gene_version "8"; transcript_id "ENSRNOT00000012328"; transcript_version "8"; exon_number "8"; gene_name "Epha2"; gene_source "ensembl"; gene_biotype "protein_coding"; transcript_name "Epha2-201"; transcript_source "ensembl"; transcript_biotype "protein_coding"; exon_id "ENSRNOE00000086977"; exon_version "1"; tag "Ensembl_canonical";
5	ensembl	CDS	158908251	158908350	0	+	2	gene_id "ENSRNOG00000009222"; gene_version "8"; transcript_id "ENSRNOT00000012328"; transcript_version "8"; exon_number "8"; gene_name "Epha2"; gene_source "ensembl"; gene_biotype "protein_coding"; transcript_name "Epha2-201"; transcript_source "ensembl"; transcript_biotype "protein_coding"; protein_id "ENSRNOP00000012328"; protein_version "5"; tag "Ensembl_canonical";
5	ensembl	exon	158908251	158908350	0	+	.	gene_id "ENSRNOG00000009222"; gene_version "8"; transcript_id "ENSRNOT00000106486"; transcript_version "2"; exon_number "8"; gene_name "Epha2"; gene_source "ensembl"; gene_biotype "protein_coding"; transcript_name "Epha2-202"; transcript_source "ensembl"; transcript_biotype "protein_coding"; exon_id "ENSRNOE00000086977"; exon_version "1";
5	ensembl	CDS	158908251	158908350	0	+	2	gene_id "ENSRNOG00000009222"; gene_version "8"; transcript_id "ENSRNOT00000106486"; transcript_version "2"; exon_number "8"; gene_name "Epha2"; gene_source "ensembl"; gene_biotype "protein_coding"; transcript_name "Epha2-202"; transcript_source "ensembl"; transcript_biotype "protein_coding"; protein_id "ENSRNOP00000092464"; protein_version "2";
5	ENSEMBL114_rn	exon	158908251	158908350	0.201183688050816	+	.	gene_id "ENSRNOG00000009222"; transcript_id "ENSRNOG00000009222_tx_2"; exon_id "5_158908251_158908350_+"; exonnum "8"; txlen "3778";
5	ensembl	exon	158908736	158908791	0	+	.	gene_id "ENSRNOG00000009222"; gene_version "8"; transcript_id "ENSRNOT00000012328"; transcript_version "8"; exon_number "9"; gene_name "Epha2"; gene_source "ensembl"; gene_biotype "protein_coding"; transcript_name "Epha2-201"; transcript_source "ensembl"; transcript_biotype "protein_coding"; exon_id "ENSRNOE00000087022"; exon_version "1"; tag "Ensembl_canonical";
5	ensembl	CDS	158908736	158908791	0	+	1	gene_id "ENSRNOG00000009222"; gene_version "8"; transcript_id "ENSRNOT00000012328"; transcript_version "8"; exon_number "9"; gene_name "Epha2"; gene_source "ensembl"; gene_biotype "protein_coding"; transcript_name "Epha2-201"; transcript_source "ensembl"; transcript_biotype "protein_coding"; protein_id "ENSRNOP00000012328"; protein_version "5"; tag "Ensembl_canonical";
5	ensembl	exon	158908736	158908791	0	+	.	gene_id "ENSRNOG00000009222"; gene_version "8"; transcript_id "ENSRNOT00000106486"; transcript_version "2"; exon_number "9"; gene_name "Epha2"; gene_source "ensembl"; gene_biotype "protein_coding"; transcript_name "Epha2-202"; transcript_source "ensembl"; transcript_biotype "protein_coding"; exon_id "ENSRNOE00000087022"; exon_version "1";
5	ensembl	CDS	158908736	158908791	0	+	1	gene_id "ENSRNOG00000009222"; gene_version "8"; transcript_id "ENSRNOT00000106486"; transcript_version "2"; exon_number "9"; gene_name "Epha2"; gene_source "ensembl"; gene_biotype "protein_coding"; transcript_name "Epha2-202"; transcript_source "ensembl"; transcript_biotype "protein_coding"; protein_id "ENSRNOP00000092464"; protein_version "2";
5	ENSEMBL114_rn	exon	158908736	158908791	0.201183688050816	+	.	gene_id "ENSRNOG00000009222"; transcript_id "ENSRNOG00000009222_tx_2"; exon_id "5_158908736_158908791_+"; exonnum "9"; txlen "3778";
5	ensembl	exon	158908931	158909056	0	+	.	gene_id "ENSRNOG00000009222"; gene_version "8"; transcript_id "ENSRNOT00000012328"; transcript_version "8"; exon_number "10"; gene_name "Epha2"; gene_source "ensembl"; gene_biotype "protein_coding"; transcript_name "Epha2-201"; transcript_source "ensembl"; transcript_biotype "protein_coding"; exon_id "ENSRNOE00000087057"; exon_version "1"; tag "Ensembl_canonical";
5	ensembl	CDS	158908931	158909056	0	+	2	gene_id "ENSRNOG00000009222"; gene_version "8"; transcript_id "ENSRNOT00000012328"; transcript_version "8"; exon_number "10"; gene_name "Epha2"; gene_source "ensembl"; gene_biotype "protein_coding"; transcript_name "Epha2-201"; transcript_source "ensembl"; transcript_biotype "protein_coding"; protein_id "ENSRNOP00000012328"; protein_version "5"; tag "Ensembl_canonical";
5	ensembl	exon	158908931	158909056	0	+	.	gene_id "ENSRNOG00000009222"; gene_version "8"; transcript_id "ENSRNOT00000106486"; transcript_version "2"; exon_number "10"; gene_name "Epha2"; gene_source "ensembl"; gene_biotype "protein_coding"; transcript_name "Epha2-202"; transcript_source "ensembl"; transcript_biotype "protein_coding"; exon_id "ENSRNOE00000087057"; exon_version "1";
5	ensembl	CDS	158908931	158909056	0	+	2	gene_id "ENSRNOG00000009222"; gene_version "8"; transcript_id "ENSRNOT00000106486"; transcript_version "2"; exon_number "10"; gene_name "Epha2"; gene_source "ensembl"; gene_biotype "protein_coding"; transcript_name "Epha2-202"; transcript_source "ensembl"; transcript_biotype "protein_coding"; protein_id "ENSRNOP00000092464"; protein_version "2";
5	ENSEMBL114_rn	exon	158908931	158909056	0.201183688050816	+	.	gene_id "ENSRNOG00000009222"; transcript_id "ENSRNOG00000009222_tx_2"; exon_id "5_158908931_158909056_+"; exonnum "10"; txlen "3778";
5	ensembl	exon	158909153	158909341	0	+	.	gene_id "ENSRNOG00000009222"; gene_version "8"; transcript_id "ENSRNOT00000012328"; transcript_version "8"; exon_number "11"; gene_name "Epha2"; gene_source "ensembl"; gene_biotype "protein_coding"; transcript_name "Epha2-201"; transcript_source "ensembl"; transcript_biotype "protein_coding"; exon_id "ENSRNOE00000087103"; exon_version "1"; tag "Ensembl_canonical";
5	ensembl	CDS	158909153	158909341	0	+	2	gene_id "ENSRNOG00000009222"; gene_version "8"; transcript_id "ENSRNOT00000012328"; transcript_version "8"; exon_number "11"; gene_name "Epha2"; gene_source "ensembl"; gene_biotype "protein_coding"; transcript_name "Epha2-201"; transcript_source "ensembl"; transcript_biotype "protein_coding"; protein_id "ENSRNOP00000012328"; protein_version "5"; tag "Ensembl_canonical";
5	ensembl	exon	158909153	158909341	0	+	.	gene_id "ENSRNOG00000009222"; gene_version "8"; transcript_id "ENSRNOT00000106486"; transcript_version "2"; exon_number "11"; gene_name "Epha2"; gene_source "ensembl"; gene_biotype "protein_coding"; transcript_name "Epha2-202"; transcript_source "ensembl"; transcript_biotype "protein_coding"; exon_id "ENSRNOE00000087103"; exon_version "1";
5	ensembl	CDS	158909153	158909341	0	+	2	gene_id "ENSRNOG00000009222"; gene_version "8"; transcript_id "ENSRNOT00000106486"; transcript_version "2"; exon_number "11"; gene_name "Epha2"; gene_source "ensembl"; gene_biotype "protein_coding"; transcript_name "Epha2-202"; transcript_source "ensembl"; transcript_biotype "protein_coding"; protein_id "ENSRNOP00000092464"; protein_version "2";
5	ENSEMBL114_rn	exon	158909153	158909341	0.201183688050816	+	.	gene_id "ENSRNOG00000009222"; transcript_id "ENSRNOG00000009222_tx_2"; exon_id "5_158909153_158909341_+"; exonnum "11"; txlen "3778";
5	ensembl	exon	158909495	158909556	0	+	.	gene_id "ENSRNOG00000009222"; gene_version "8"; transcript_id "ENSRNOT00000012328"; transcript_version "8"; exon_number "12"; gene_name "Epha2"; gene_source "ensembl"; gene_biotype "protein_coding"; transcript_name "Epha2-201"; transcript_source "ensembl"; transcript_biotype "protein_coding"; exon_id "ENSRNOE00000087154"; exon_version "1"; tag "Ensembl_canonical";
5	ensembl	CDS	158909495	158909556	0	+	2	gene_id "ENSRNOG00000009222"; gene_version "8"; transcript_id "ENSRNOT00000012328"; transcript_version "8"; exon_number "12"; gene_name "Epha2"; gene_source "ensembl"; gene_biotype "protein_coding"; transcript_name "Epha2-201"; transcript_source "ensembl"; transcript_biotype "protein_coding"; protein_id "ENSRNOP00000012328"; protein_version "5"; tag "Ensembl_canonical";
5	ensembl	exon	158909495	158909556	0	+	.	gene_id "ENSRNOG00000009222"; gene_version "8"; transcript_id "ENSRNOT00000106486"; transcript_version "2"; exon_number "12"; gene_name "Epha2"; gene_source "ensembl"; gene_biotype "protein_coding"; transcript_name "Epha2-202"; transcript_source "ensembl"; transcript_biotype "protein_coding"; exon_id "ENSRNOE00000087154"; exon_version "1";
5	ensembl	CDS	158909495	158909556	0	+	2	gene_id "ENSRNOG00000009222"; gene_version "8"; transcript_id "ENSRNOT00000106486"; transcript_version "2"; exon_number "12"; gene_name "Epha2"; gene_source "ensembl"; gene_biotype "protein_coding"; transcript_name "Epha2-202"; transcript_source "ensembl"; transcript_biotype "protein_coding"; protein_id "ENSRNOP00000092464"; protein_version "2";
5	ENSEMBL114_rn	exon	158909495	158909556	0.201183688050816	+	.	gene_id "ENSRNOG00000009222"; transcript_id "ENSRNOG00000009222_tx_2"; exon_id "5_158909495_158909556_+"; exonnum "12"; txlen "3778";
5	ensembl	exon	158909643	158909852	0	+	.	gene_id "ENSRNOG00000009222"; gene_version "8"; transcript_id "ENSRNOT00000012328"; transcript_version "8"; exon_number "13"; gene_name "Epha2"; gene_source "ensembl"; gene_biotype "protein_coding"; transcript_name "Epha2-201"; transcript_source "ensembl"; transcript_biotype "protein_coding"; exon_id "ENSRNOE00000087198"; exon_version "1"; tag "Ensembl_canonical";
5	ensembl	CDS	158909643	158909852	0	+	0	gene_id "ENSRNOG00000009222"; gene_version "8"; transcript_id "ENSRNOT00000012328"; transcript_version "8"; exon_number "13"; gene_name "Epha2"; gene_source "ensembl"; gene_biotype "protein_coding"; transcript_name "Epha2-201"; transcript_source "ensembl"; transcript_biotype "protein_coding"; protein_id "ENSRNOP00000012328"; protein_version "5"; tag "Ensembl_canonical";
5	ensembl	exon	158909643	158909852	0	+	.	gene_id "ENSRNOG00000009222"; gene_version "8"; transcript_id "ENSRNOT00000106486"; transcript_version "2"; exon_number "13"; gene_name "Epha2"; gene_source "ensembl"; gene_biotype "protein_coding"; transcript_name "Epha2-202"; transcript_source "ensembl"; transcript_biotype "protein_coding"; exon_id "ENSRNOE00000087198"; exon_version "1";
5	ensembl	CDS	158909643	158909852	0	+	0	gene_id "ENSRNOG00000009222"; gene_version "8"; transcript_id "ENSRNOT00000106486"; transcript_version "2"; exon_number "13"; gene_name "Epha2"; gene_source "ensembl"; gene_biotype "protein_coding"; transcript_name "Epha2-202"; transcript_source "ensembl"; transcript_biotype "protein_coding"; protein_id "ENSRNOP00000092464"; protein_version "2";
5	ENSEMBL114_rn	exon	158909643	158909852	0.201183688050816	+	.	gene_id "ENSRNOG00000009222"; transcript_id "ENSRNOG00000009222_tx_2"; exon_id "5_158909643_158909852_+"; exonnum "13"; txlen "3778";
5	ensembl	exon	158910020	158910169	0	+	.	gene_id "ENSRNOG00000009222"; gene_version "8"; transcript_id "ENSRNOT00000012328"; transcript_version "8"; exon_number "14"; gene_name "Epha2"; gene_source "ensembl"; gene_biotype "protein_coding"; transcript_name "Epha2-201"; transcript_source "ensembl"; transcript_biotype "protein_coding"; exon_id "ENSRNOE00000087257"; exon_version "1"; tag "Ensembl_canonical";
5	ensembl	CDS	158910020	158910169	0	+	0	gene_id "ENSRNOG00000009222"; gene_version "8"; transcript_id "ENSRNOT00000012328"; transcript_version "8"; exon_number "14"; gene_name "Epha2"; gene_source "ensembl"; gene_biotype "protein_coding"; transcript_name "Epha2-201"; transcript_source "ensembl"; transcript_biotype "protein_coding"; protein_id "ENSRNOP00000012328"; protein_version "5"; tag "Ensembl_canonical";
5	ensembl	exon	158910020	158910169	0	+	.	gene_id "ENSRNOG00000009222"; gene_version "8"; transcript_id "ENSRNOT00000106486"; transcript_version "2"; exon_number "14"; gene_name "Epha2"; gene_source "ensembl"; gene_biotype "protein_coding"; transcript_name "Epha2-202"; transcript_source "ensembl"; transcript_biotype "protein_coding"; exon_id "ENSRNOE00000087257"; exon_version "1";
5	ensembl	CDS	158910020	158910169	0	+	0	gene_id "ENSRNOG00000009222"; gene_version "8"; transcript_id "ENSRNOT00000106486"; transcript_version "2"; exon_number "14"; gene_name "Epha2"; gene_source "ensembl"; gene_biotype "protein_coding"; transcript_name "Epha2-202"; transcript_source "ensembl"; transcript_biotype "protein_coding"; protein_id "ENSRNOP00000092464"; protein_version "2";
5	ENSEMBL114_rn	exon	158910020	158910169	0.201183688050816	+	.	gene_id "ENSRNOG00000009222"; transcript_id "ENSRNOG00000009222_tx_2"; exon_id "5_158910020_158910169_+"; exonnum "14"; txlen "3778";
5	ensembl	exon	158910812	158911005	0	+	.	gene_id "ENSRNOG00000009222"; gene_version "8"; transcript_id "ENSRNOT00000012328"; transcript_version "8"; exon_number "15"; gene_name "Epha2"; gene_source "ensembl"; gene_biotype "protein_coding"; transcript_name "Epha2-201"; transcript_source "ensembl"; transcript_biotype "protein_coding"; exon_id "ENSRNOE00000087306"; exon_version "1"; tag "Ensembl_canonical";
5	ensembl	CDS	158910812	158911005	0	+	0	gene_id "ENSRNOG00000009222"; gene_version "8"; transcript_id "ENSRNOT00000012328"; transcript_version "8"; exon_number "15"; gene_name "Epha2"; gene_source "ensembl"; gene_biotype "protein_coding"; transcript_name "Epha2-201"; transcript_source "ensembl"; transcript_biotype "protein_coding"; protein_id "ENSRNOP00000012328"; protein_version "5"; tag "Ensembl_canonical";
5	ensembl	exon	158910812	158911005	0	+	.	gene_id "ENSRNOG00000009222"; gene_version "8"; transcript_id "ENSRNOT00000106486"; transcript_version "2"; exon_number "15"; gene_name "Epha2"; gene_source "ensembl"; gene_biotype "protein_coding"; transcript_name "Epha2-202"; transcript_source "ensembl"; transcript_biotype "protein_coding"; exon_id "ENSRNOE00000087306"; exon_version "1";
5	ensembl	CDS	158910812	158911005	0	+	0	gene_id "ENSRNOG00000009222"; gene_version "8"; transcript_id "ENSRNOT00000106486"; transcript_version "2"; exon_number "15"; gene_name "Epha2"; gene_source "ensembl"; gene_biotype "protein_coding"; transcript_name "Epha2-202"; transcript_source "ensembl"; transcript_biotype "protein_coding"; protein_id "ENSRNOP00000092464"; protein_version "2";
5	ENSEMBL114_rn	exon	158910812	158911005	0.201183688050816	+	.	gene_id "ENSRNOG00000009222"; transcript_id "ENSRNOG00000009222_tx_2"; exon_id "5_158910812_158911005_+"; exonnum "15"; txlen "3778";
5	ensembl	exon	158911609	158911764	0	+	.	gene_id "ENSRNOG00000009222"; gene_version "8"; transcript_id "ENSRNOT00000012328"; transcript_version "8"; exon_number "16"; gene_name "Epha2"; gene_source "ensembl"; gene_biotype "protein_coding"; transcript_name "Epha2-201"; transcript_source "ensembl"; transcript_biotype "protein_coding"; exon_id "ENSRNOE00000087347"; exon_version "1"; tag "Ensembl_canonical";
5	ensembl	CDS	158911609	158911764	0	+	1	gene_id "ENSRNOG00000009222"; gene_version "8"; transcript_id "ENSRNOT00000012328"; transcript_version "8"; exon_number "16"; gene_name "Epha2"; gene_source "ensembl"; gene_biotype "protein_coding"; transcript_name "Epha2-201"; transcript_source "ensembl"; transcript_biotype "protein_coding"; protein_id "ENSRNOP00000012328"; protein_version "5"; tag "Ensembl_canonical";
5	ENSEMBL114_rn	exon	158911609	158911764	0.201183688050816	+	.	gene_id "ENSRNOG00000009222"; transcript_id "ENSRNOG00000009222_tx_2"; exon_id "5_158911609_158911764_+"; exonnum "16"; txlen "3778";
5	ensembl	CDS	158916128	158916230	0	+	1	gene_id "ENSRNOG00000009222"; gene_version "8"; transcript_id "ENSRNOT00000012328"; transcript_version "8"; exon_number "17"; gene_name "Epha2"; gene_source "ensembl"; gene_biotype "protein_coding"; transcript_name "Epha2-201"; transcript_source "ensembl"; transcript_biotype "protein_coding"; protein_id "ENSRNOP00000012328"; protein_version "5"; tag "Ensembl_canonical";
5	ensembl	CDS	158916128	158916230	0	+	1	gene_id "ENSRNOG00000009222"; gene_version "8"; transcript_id "ENSRNOT00000106486"; transcript_version "2"; exon_number "16"; gene_name "Epha2"; gene_source "ensembl"; gene_biotype "protein_coding"; transcript_name "Epha2-202"; transcript_source "ensembl"; transcript_biotype "protein_coding"; protein_id "ENSRNOP00000092464"; protein_version "2";
5	ensembl	exon	158916128	158917105	0	+	.	gene_id "ENSRNOG00000009222"; gene_version "8"; transcript_id "ENSRNOT00000012328"; transcript_version "8"; exon_number "17"; gene_name "Epha2"; gene_source "ensembl"; gene_biotype "protein_coding"; transcript_name "Epha2-201"; transcript_source "ensembl"; transcript_biotype "protein_coding"; exon_id "ENSRNOE00000087396"; exon_version "6"; tag "Ensembl_canonical";
5	ENSEMBL114_rn	exon	158916128	158917105	0.201183688050816	+	.	gene_id "ENSRNOG00000009222"; transcript_id "ENSRNOG00000009222_tx_2"; exon_id "5_158916128_158917105_+"; exonnum "17"; txlen "3778";
5	ensembl	exon	158916128	158917234	0	+	.	gene_id "ENSRNOG00000009222"; gene_version "8"; transcript_id "ENSRNOT00000106486"; transcript_version "2"; exon_number "16"; gene_name "Epha2"; gene_source "ensembl"; gene_biotype "protein_coding"; transcript_name "Epha2-202"; transcript_source "ensembl"; transcript_biotype "protein_coding"; exon_id "ENSRNOE00000650942"; exon_version "2";
5	ensembl	stop_codon	158916231	158916233	0	+	0	gene_id "ENSRNOG00000009222"; gene_version "8"; transcript_id "ENSRNOT00000012328"; transcript_version "8"; exon_number "17"; gene_name "Epha2"; gene_source "ensembl"; gene_biotype "protein_coding"; transcript_name "Epha2-201"; transcript_source "ensembl"; transcript_biotype "protein_coding"; tag "Ensembl_canonical";
5	ensembl	stop_codon	158916231	158916233	0	+	0	gene_id "ENSRNOG00000009222"; gene_version "8"; transcript_id "ENSRNOT00000106486"; transcript_version "2"; exon_number "16"; gene_name "Epha2"; gene_source "ensembl"; gene_biotype "protein_coding"; transcript_name "Epha2-202"; transcript_source "ensembl"; transcript_biotype "protein_coding";
5	ensembl	three_prime_utr	158916234	158917105	0	+	.	gene_id "ENSRNOG00000009222"; gene_version "8"; transcript_id "ENSRNOT00000012328"; transcript_version "8"; gene_name "Epha2"; gene_source "ensembl"; gene_biotype "protein_coding"; transcript_name "Epha2-201"; transcript_source "ensembl"; transcript_biotype "protein_coding"; tag "Ensembl_canonical";
5	ensembl	three_prime_utr	158916234	158917234	0	+	.	gene_id "ENSRNOG00000009222"; gene_version "8"; transcript_id "ENSRNOT00000106486"; transcript_version "2"; gene_name "Epha2"; gene_source "ensembl"; gene_biotype "protein_coding"; transcript_name "Epha2-202"; transcript_source "ensembl"; transcript_biotype "protein_coding";
5	sraer114_es	exon	158926248	158926555	1.26644787701247	+	.	gene_id "sraer114_gene_4990"; transcript_id "sraer114_gene_4990_tx_1"; exon_id "5_158926248_158926555_+"; exonnum "1"; txlen "790";
5	sraer114_es	exon	158931612	158931907	0.047304260740177	+	.	gene_id "sraer114_gene_4990"; transcript_id "sraer114_gene_4990_tx_2"; exon_id "5_158931612_158931907_+"; exonnum "1"; txlen "778";
5	sraer114_ss	exon	158936329	158936810	1.26644787701247	+	.	gene_id "sraer114_gene_4990"; transcript_id "sraer114_gene_4990_tx_1"; exon_id "5_158936329_158936810_+"; exonnum "2"; txlen "790";
5	sraer114_ss	exon	158936329	158936810	0.047304260740177	+	.	gene_id "sraer114_gene_4990"; transcript_id "sraer114_gene_4990_tx_2"; exon_id "5_158936329_158936810_+"; exonnum "2"; txlen "778";
5	ensembl	five_prime_utr	158937842	158937993	0	+	.	gene_id "ENSRNOG00000034246"; gene_version "4"; transcript_id "ENSRNOT00000049535"; transcript_version "4"; gene_name "Rps27a-ps1"; gene_source "ensembl"; gene_biotype "protein_coding"; transcript_name "Rps27a-ps1-201"; transcript_source "ensembl"; transcript_biotype "protein_coding"; tag "Ensembl_canonical";
5	ensembl	gene	158937842	158938561	0	+	.	gene_id "ENSRNOG00000034246"; gene_version "4"; gene_name "Rps27a-ps1"; gene_source "ensembl"; gene_biotype "protein_coding";
5	ensembl	transcript	158937842	158938561	0	+	.	gene_id "ENSRNOG00000034246"; gene_version "4"; transcript_id "ENSRNOT00000049535"; transcript_version "4"; gene_name "Rps27a-ps1"; gene_source "ensembl"; gene_biotype "protein_coding"; transcript_name "Rps27a-ps1-201"; transcript_source "ensembl"; transcript_biotype "protein_coding"; tag "Ensembl_canonical";
5	ensembl	exon	158937842	158938561	0	+	.	gene_id "ENSRNOG00000034246"; gene_version "4"; transcript_id "ENSRNOT00000049535"; transcript_version "4"; exon_number "1"; gene_name "Rps27a-ps1"; gene_source "ensembl"; gene_biotype "protein_coding"; transcript_name "Rps27a-ps1-201"; transcript_source "ensembl"; transcript_biotype "protein_coding"; exon_id "ENSRNOE00000305867"; exon_version "4"; tag "Ensembl_canonical";
5	ensembl	start_codon	158937994	158937996	0	+	0	gene_id "ENSRNOG00000034246"; gene_version "4"; transcript_id "ENSRNOT00000049535"; transcript_version "4"; exon_number "1"; gene_name "Rps27a-ps1"; gene_source "ensembl"; gene_biotype "protein_coding"; transcript_name "Rps27a-ps1-201"; transcript_source "ensembl"; transcript_biotype "protein_coding"; tag "Ensembl_canonical";
5	ensembl	CDS	158937994	158938461	0	+	0	gene_id "ENSRNOG00000034246"; gene_version "4"; transcript_id "ENSRNOT00000049535"; transcript_version "4"; exon_number "1"; gene_name "Rps27a-ps1"; gene_source "ensembl"; gene_biotype "protein_coding"; transcript_name "Rps27a-ps1-201"; transcript_source "ensembl"; transcript_biotype "protein_coding"; protein_id "ENSRNOP00000048664"; protein_version "2"; tag "Ensembl_canonical";
5	ensembl	stop_codon	158938462	158938464	0	+	0	gene_id "ENSRNOG00000034246"; gene_version "4"; transcript_id "ENSRNOT00000049535"; transcript_version "4"; exon_number "1"; gene_name "Rps27a-ps1"; gene_source "ensembl"; gene_biotype "protein_coding"; transcript_name "Rps27a-ps1-201"; transcript_source "ensembl"; transcript_biotype "protein_coding"; tag "Ensembl_canonical";
5	ensembl	three_prime_utr	158938465	158938561	0	+	.	gene_id "ENSRNOG00000034246"; gene_version "4"; transcript_id "ENSRNOT00000049535"; transcript_version "4"; gene_name "Rps27a-ps1"; gene_source "ensembl"; gene_biotype "protein_coding"; transcript_name "Rps27a-ps1-201"; transcript_source "ensembl"; transcript_biotype "protein_coding"; tag "Ensembl_canonical";
5	ensembl	five_prime_utr	158957451	158957634	0	+	.	gene_id "ENSRNOG00000023008"; gene_version "8"; transcript_id "ENSRNOT00000037202"; transcript_version "8"; gene_name "Fam131c"; gene_source "ensembl"; gene_biotype "protein_coding"; transcript_name "Fam131c-201"; transcript_source "ensembl"; transcript_biotype "protein_coding"; tag "Ensembl_canonical";
5	ensembl	exon	158957451	158957656	0	+	.	gene_id "ENSRNOG00000023008"; gene_version "8"; transcript_id "ENSRNOT00000037202"; transcript_version "8"; exon_number "1"; gene_name "Fam131c"; gene_source "ensembl"; gene_biotype "protein_coding"; transcript_name "Fam131c-201"; transcript_source "ensembl"; transcript_biotype "protein_coding"; exon_id "ENSRNOE00000545658"; exon_version "3"; tag "Ensembl_canonical";
5	ENSEMBL114_rn	exon	158957451	158957656	178.816023112112	+	.	gene_id "ENSRNOG00000023008"; transcript_id "ENSRNOG00000023008_tx_1"; exon_id "5_158957451_158957656_+"; exonnum "1"; txlen "1781";
5	ensembl	gene	158957451	158974019	0	+	.	gene_id "ENSRNOG00000023008"; gene_version "8"; gene_name "Fam131c"; gene_source "ensembl"; gene_biotype "protein_coding";
5	ensembl	transcript	158957451	158974019	0	+	.	gene_id "ENSRNOG00000023008"; gene_version "8"; transcript_id "ENSRNOT00000037202"; transcript_version "8"; gene_name "Fam131c"; gene_source "ensembl"; gene_biotype "protein_coding"; transcript_name "Fam131c-201"; transcript_source "ensembl"; transcript_biotype "protein_coding"; tag "Ensembl_canonical";
5	ensembl	start_codon	158957635	158957637	0	+	0	gene_id "ENSRNOG00000023008"; gene_version "8"; transcript_id "ENSRNOT00000037202"; transcript_version "8"; exon_number "1"; gene_name "Fam131c"; gene_source "ensembl"; gene_biotype "protein_coding"; transcript_name "Fam131c-201"; transcript_source "ensembl"; transcript_biotype "protein_coding"; tag "Ensembl_canonical";
5	ensembl	CDS	158957635	158957656	0	+	0	gene_id "ENSRNOG00000023008"; gene_version "8"; transcript_id "ENSRNOT00000037202"; transcript_version "8"; exon_number "1"; gene_name "Fam131c"; gene_source "ensembl"; gene_biotype "protein_coding"; transcript_name "Fam131c-201"; transcript_source "ensembl"; transcript_biotype "protein_coding"; protein_id "ENSRNOP00000038610"; protein_version "6"; tag "Ensembl_canonical";
5	ensembl	exon	158968937	158969052	0	+	.	gene_id "ENSRNOG00000023008"; gene_version "8"; transcript_id "ENSRNOT00000037202"; transcript_version "8"; exon_number "2"; gene_name "Fam131c"; gene_source "ensembl"; gene_biotype "protein_coding"; transcript_name "Fam131c-201"; transcript_source "ensembl"; transcript_biotype "protein_coding"; exon_id "ENSRNOE00000249756"; exon_version "6"; tag "Ensembl_canonical";
5	ensembl	CDS	158968937	158969052	0	+	2	gene_id "ENSRNOG00000023008"; gene_version "8"; transcript_id "ENSRNOT00000037202"; transcript_version "8"; exon_number "2"; gene_name "Fam131c"; gene_source "ensembl"; gene_biotype "protein_coding"; transcript_name "Fam131c-201"; transcript_source "ensembl"; transcript_biotype "protein_coding"; protein_id "ENSRNOP00000038610"; protein_version "6"; tag "Ensembl_canonical";
5	ENSEMBL114_rn	exon	158968937	158969052	178.816023112112	+	.	gene_id "ENSRNOG00000023008"; transcript_id "ENSRNOG00000023008_tx_1"; exon_id "5_158968937_158969052_+"; exonnum "2"; txlen "1781";
5	ensembl	exon	158969696	158969731	0	+	.	gene_id "ENSRNOG00000023008"; gene_version "8"; transcript_id "ENSRNOT00000037202"; transcript_version "8"; exon_number "3"; gene_name "Fam131c"; gene_source "ensembl"; gene_biotype "protein_coding"; transcript_name "Fam131c-201"; transcript_source "ensembl"; transcript_biotype "protein_coding"; exon_id "ENSRNOE00000249729"; exon_version "1"; tag "Ensembl_canonical";
5	ensembl	CDS	158969696	158969731	0	+	0	gene_id "ENSRNOG00000023008"; gene_version "8"; transcript_id "ENSRNOT00000037202"; transcript_version "8"; exon_number "3"; gene_name "Fam131c"; gene_source "ensembl"; gene_biotype "protein_coding"; transcript_name "Fam131c-201"; transcript_source "ensembl"; transcript_biotype "protein_coding"; protein_id "ENSRNOP00000038610"; protein_version "6"; tag "Ensembl_canonical";
5	ENSEMBL114_rn	exon	158969696	158969731	178.816023112112	+	.	gene_id "ENSRNOG00000023008"; transcript_id "ENSRNOG00000023008_tx_1"; exon_id "5_158969696_158969731_+"; exonnum "3"; txlen "1781";
5	ensembl	exon	158969977	158970070	0	+	.	gene_id "ENSRNOG00000023008"; gene_version "8"; transcript_id "ENSRNOT00000037202"; transcript_version "8"; exon_number "4"; gene_name "Fam131c"; gene_source "ensembl"; gene_biotype "protein_coding"; transcript_name "Fam131c-201"; transcript_source "ensembl"; transcript_biotype "protein_coding"; exon_id "ENSRNOE00000476809"; exon_version "1"; tag "Ensembl_canonical";
5	ensembl	CDS	158969977	158970070	0	+	0	gene_id "ENSRNOG00000023008"; gene_version "8"; transcript_id "ENSRNOT00000037202"; transcript_version "8"; exon_number "4"; gene_name "Fam131c"; gene_source "ensembl"; gene_biotype "protein_coding"; transcript_name "Fam131c-201"; transcript_source "ensembl"; transcript_biotype "protein_coding"; protein_id "ENSRNOP00000038610"; protein_version "6"; tag "Ensembl_canonical";
5	ENSEMBL114_rn	exon	158969977	158970070	178.816023112112	+	.	gene_id "ENSRNOG00000023008"; transcript_id "ENSRNOG00000023008_tx_1"; exon_id "5_158969977_158970070_+"; exonnum "4"; txlen "1781";
5	ensembl	exon	158971959	158972141	0	+	.	gene_id "ENSRNOG00000023008"; gene_version "8"; transcript_id "ENSRNOT00000037202"; transcript_version "8"; exon_number "5"; gene_name "Fam131c"; gene_source "ensembl"; gene_biotype "protein_coding"; transcript_name "Fam131c-201"; transcript_source "ensembl"; transcript_biotype "protein_coding"; exon_id "ENSRNOE00000474692"; exon_version "1"; tag "Ensembl_canonical";
5	ensembl	CDS	158971959	158972141	0	+	2	gene_id "ENSRNOG00000023008"; gene_version "8"; transcript_id "ENSRNOT00000037202"; transcript_version "8"; exon_number "5"; gene_name "Fam131c"; gene_source "ensembl"; gene_biotype "protein_coding"; transcript_name "Fam131c-201"; transcript_source "ensembl"; transcript_biotype "protein_coding"; protein_id "ENSRNOP00000038610"; protein_version "6"; tag "Ensembl_canonical";
5	ENSEMBL114_rn	exon	158971959	158972141	178.816023112112	+	.	gene_id "ENSRNOG00000023008"; transcript_id "ENSRNOG00000023008_tx_1"; exon_id "5_158971959_158972141_+"; exonnum "5"; txlen "1781";
5	sraer114_mid	exon	158972373	158972480	178.816023112112	+	.	gene_id "ENSRNOG00000023008"; transcript_id "ENSRNOG00000023008_tx_1"; exon_id "5_158972373_158972480_+"; exonnum "6"; txlen "1781";
5	ensembl	exon	158972373	158972699	0	+	.	gene_id "ENSRNOG00000023008"; gene_version "8"; transcript_id "ENSRNOT00000037202"; transcript_version "8"; exon_number "6"; gene_name "Fam131c"; gene_source "ensembl"; gene_biotype "protein_coding"; transcript_name "Fam131c-201"; transcript_source "ensembl"; transcript_biotype "protein_coding"; exon_id "ENSRNOE00000790423"; exon_version "1"; tag "Ensembl_canonical";
5	ensembl	CDS	158972373	158972699	0	+	2	gene_id "ENSRNOG00000023008"; gene_version "8"; transcript_id "ENSRNOT00000037202"; transcript_version "8"; exon_number "6"; gene_name "Fam131c"; gene_source "ensembl"; gene_biotype "protein_coding"; transcript_name "Fam131c-201"; transcript_source "ensembl"; transcript_biotype "protein_coding"; protein_id "ENSRNOP00000038610"; protein_version "6"; tag "Ensembl_canonical";
5	ensembl	CDS	158972982	158973235	0	+	2	gene_id "ENSRNOG00000023008"; gene_version "8"; transcript_id "ENSRNOT00000037202"; transcript_version "8"; exon_number "7"; gene_name "Fam131c"; gene_source "ensembl"; gene_biotype "protein_coding"; transcript_name "Fam131c-201"; transcript_source "ensembl"; transcript_biotype "protein_coding"; protein_id "ENSRNOP00000038610"; protein_version "6"; tag "Ensembl_canonical";
5	ensembl	exon	158972982	158974019	0	+	.	gene_id "ENSRNOG00000023008"; gene_version "8"; transcript_id "ENSRNOT00000037202"; transcript_version "8"; exon_number "7"; gene_name "Fam131c"; gene_source "ensembl"; gene_biotype "protein_coding"; transcript_name "Fam131c-201"; transcript_source "ensembl"; transcript_biotype "protein_coding"; exon_id "ENSRNOE00000470120"; exon_version "4"; tag "Ensembl_canonical";
5	ENSEMBL114_rn	exon	158972982	158974019	178.816023112112	+	.	gene_id "ENSRNOG00000023008"; transcript_id "ENSRNOG00000023008_tx_1"; exon_id "5_158972982_158974019_+"; exonnum "7"; txlen "1781";
5	ensembl	stop_codon	158973236	158973238	0	+	0	gene_id "ENSRNOG00000023008"; gene_version "8"; transcript_id "ENSRNOT00000037202"; transcript_version "8"; exon_number "7"; gene_name "Fam131c"; gene_source "ensembl"; gene_biotype "protein_coding"; transcript_name "Fam131c-201"; transcript_source "ensembl"; transcript_biotype "protein_coding"; tag "Ensembl_canonical";
5	ensembl	three_prime_utr	158973239	158974019	0	+	.	gene_id "ENSRNOG00000023008"; gene_version "8"; transcript_id "ENSRNOT00000037202"; transcript_version "8"; gene_name "Fam131c"; gene_source "ensembl"; gene_biotype "protein_coding"; transcript_name "Fam131c-201"; transcript_source "ensembl"; transcript_biotype "protein_coding"; tag "Ensembl_canonical";
5	sraer114_mid	exon	158989175	158989328	0.025400250539975	+	.	gene_id "sraer114_gene_4992"; transcript_id "sraer114_gene_4992_tx_12"; exon_id "5_158989175_158989328_+"; exonnum "1"; txlen "1146";
5	sraer114_mid	exon	158989175	158989328	0.231905301728352	+	.	gene_id "sraer114_gene_4992"; transcript_id "sraer114_gene_4992_tx_4"; exon_id "5_158989175_158989328_+"; exonnum "1"; txlen "878";
5	sraer114_mid	exon	158994577	158994706	0.025400250539975	+	.	gene_id "sraer114_gene_4992"; transcript_id "sraer114_gene_4992_tx_12"; exon_id "5_158994577_158994706_+"; exonnum "2"; txlen "1146";
5	sraer114_mid	exon	158994577	158994706	0.231905301728352	+	.	gene_id "sraer114_gene_4992"; transcript_id "sraer114_gene_4992_tx_4"; exon_id "5_158994577_158994706_+"; exonnum "2"; txlen "878";
5	sraer114_es	exon	158996466	158996656	0.140512210328126	+	.	gene_id "sraer114_gene_4992"; transcript_id "sraer114_gene_4992_tx_10"; exon_id "5_158996466_158996656_+"; exonnum "1"; txlen "811";
5	sraer114_es	exon	158996466	158996656	0.788649533496706	+	.	gene_id "sraer114_gene_4992"; transcript_id "sraer114_gene_4992_tx_2"; exon_id "5_158996466_158996656_+"; exonnum "1"; txlen "785";
5	sraer114_es	exon	158996466	158996656	0.200423121643581	+	.	gene_id "sraer114_gene_4992"; transcript_id "sraer114_gene_4992_tx_5"; exon_id "5_158996466_158996656_+"; exonnum "1"; txlen "869";
5	sraer114_es	exon	158996466	158996656	0.188925150480806	+	.	gene_id "sraer114_gene_4992"; transcript_id "sraer114_gene_4992_tx_6"; exon_id "5_158996466_158996656_+"; exonnum "1"; txlen "532";
5	sraer114_es	exon	158996466	158996656	0.162033760795102	+	.	gene_id "sraer114_gene_4992"; transcript_id "sraer114_gene_4992_tx_8"; exon_id "5_158996466_158996656_+"; exonnum "1"; txlen "1064";
5	sraer114_es	exon	158996466	158996656	0.152075242295243	+	.	gene_id "sraer114_gene_4992"; transcript_id "sraer114_gene_4992_tx_9"; exon_id "5_158996466_158996656_+"; exonnum "1"; txlen "616";
5	sraer114_mid	exon	158997722	158997916	0.140512210328126	+	.	gene_id "sraer114_gene_4992"; transcript_id "sraer114_gene_4992_tx_10"; exon_id "5_158997722_158997916_+"; exonnum "2"; txlen "811";
5	sraer114_mid	exon	158997722	158997916	0.162033760795102	+	.	gene_id "sraer114_gene_4992"; transcript_id "sraer114_gene_4992_tx_8"; exon_id "5_158997722_158997916_+"; exonnum "2"; txlen "1064";
5	sraer114_mid	exon	158998667	158998750	0.140512210328126	+	.	gene_id "sraer114_gene_4992"; transcript_id "sraer114_gene_4992_tx_10"; exon_id "5_158998667_158998750_+"; exonnum "3"; txlen "811";
5	sraer114_mid	exon	158998667	158998750	0.200423121643581	+	.	gene_id "sraer114_gene_4992"; transcript_id "sraer114_gene_4992_tx_5"; exon_id "5_158998667_158998750_+"; exonnum "2"; txlen "869";
5	sraer114_mid	exon	158998667	158998750	0.162033760795102	+	.	gene_id "sraer114_gene_4992"; transcript_id "sraer114_gene_4992_tx_8"; exon_id "5_158998667_158998750_+"; exonnum "3"; txlen "1064";
5	sraer114_mid	exon	158998667	158998750	0.152075242295243	+	.	gene_id "sraer114_gene_4992"; transcript_id "sraer114_gene_4992_tx_9"; exon_id "5_158998667_158998750_+"; exonnum "2"; txlen "616";
5	sraer114_es	exon	158998980	158999319	0.925794068223276	+	.	gene_id "sraer114_gene_4992"; transcript_id "sraer114_gene_4992_tx_1"; exon_id "5_158998980_158999319_+"; exonnum "1"; txlen "934";
5	sraer114_es	exon	158998980	158999319	0.17635651215479	+	.	gene_id "sraer114_gene_4992"; transcript_id "sraer114_gene_4992_tx_7"; exon_id "5_158998980_158999319_+"; exonnum "1"; txlen "681";
5	sraer114_mid	exon	159000041	159000148	0.925794068223276	+	.	gene_id "sraer114_gene_4992"; transcript_id "sraer114_gene_4992_tx_1"; exon_id "5_159000041_159000148_+"; exonnum "2"; txlen "934";
5	sraer114_mid	exon	159000041	159000148	0.140512210328126	+	.	gene_id "sraer114_gene_4992"; transcript_id "sraer114_gene_4992_tx_10"; exon_id "5_159000041_159000148_+"; exonnum "4"; txlen "811";
5	sraer114_mid	exon	159000041	159000148	0.025400250539975	+	.	gene_id "sraer114_gene_4992"; transcript_id "sraer114_gene_4992_tx_12"; exon_id "5_159000041_159000148_+"; exonnum "3"; txlen "1146";
5	sraer114_mid	exon	159000041	159000148	0.788649533496706	+	.	gene_id "sraer114_gene_4992"; transcript_id "sraer114_gene_4992_tx_2"; exon_id "5_159000041_159000148_+"; exonnum "2"; txlen "785";
5	sraer114_mid	exon	159000041	159000148	0.231905301728352	+	.	gene_id "sraer114_gene_4992"; transcript_id "sraer114_gene_4992_tx_4"; exon_id "5_159000041_159000148_+"; exonnum "3"; txlen "878";
5	sraer114_mid	exon	159000041	159000148	0.200423121643581	+	.	gene_id "sraer114_gene_4992"; transcript_id "sraer114_gene_4992_tx_5"; exon_id "5_159000041_159000148_+"; exonnum "3"; txlen "869";
5	sraer114_mid	exon	159000041	159000148	0.188925150480806	+	.	gene_id "sraer114_gene_4992"; transcript_id "sraer114_gene_4992_tx_6"; exon_id "5_159000041_159000148_+"; exonnum "2"; txlen "532";
5	sraer114_mid	exon	159000041	159000148	0.17635651215479	+	.	gene_id "sraer114_gene_4992"; transcript_id "sraer114_gene_4992_tx_7"; exon_id "5_159000041_159000148_+"; exonnum "2"; txlen "681";
5	sraer114_mid	exon	159000041	159000148	0.162033760795102	+	.	gene_id "sraer114_gene_4992"; transcript_id "sraer114_gene_4992_tx_8"; exon_id "5_159000041_159000148_+"; exonnum "4"; txlen "1064";
5	sraer114_mid	exon	159000041	159000148	0.152075242295243	+	.	gene_id "sraer114_gene_4992"; transcript_id "sraer114_gene_4992_tx_9"; exon_id "5_159000041_159000148_+"; exonnum "3"; txlen "616";
5	sraer114_ss	exon	159001982	159002214	0.140512210328126	+	.	gene_id "sraer114_gene_4992"; transcript_id "sraer114_gene_4992_tx_10"; exon_id "5_159001982_159002214_+"; exonnum "5"; txlen "811";
5	sraer114_ss	exon	159001982	159002214	0.188925150480806	+	.	gene_id "sraer114_gene_4992"; transcript_id "sraer114_gene_4992_tx_6"; exon_id "5_159001982_159002214_+"; exonnum "3"; txlen "532";
5	sraer114_ss	exon	159001982	159002214	0.17635651215479	+	.	gene_id "sraer114_gene_4992"; transcript_id "sraer114_gene_4992_tx_7"; exon_id "5_159001982_159002214_+"; exonnum "3"; txlen "681";
5	sraer114_ss	exon	159001982	159002214	0.152075242295243	+	.	gene_id "sraer114_gene_4992"; transcript_id "sraer114_gene_4992_tx_9"; exon_id "5_159001982_159002214_+"; exonnum "4"; txlen "616";
5	sraer114_mid	exon	159002283	159002488	0.925794068223276	+	.	gene_id "sraer114_gene_4992"; transcript_id "sraer114_gene_4992_tx_1"; exon_id "5_159002283_159002488_+"; exonnum "3"; txlen "934";
5	sraer114_mid	exon	159002283	159002488	0.025400250539975	+	.	gene_id "sraer114_gene_4992"; transcript_id "sraer114_gene_4992_tx_12"; exon_id "5_159002283_159002488_+"; exonnum "4"; txlen "1146";
5	sraer114_mid	exon	159002283	159002488	0.788649533496706	+	.	gene_id "sraer114_gene_4992"; transcript_id "sraer114_gene_4992_tx_2"; exon_id "5_159002283_159002488_+"; exonnum "3"; txlen "785";
5	sraer114_mid	exon	159002283	159002488	0.231905301728352	+	.	gene_id "sraer114_gene_4992"; transcript_id "sraer114_gene_4992_tx_4"; exon_id "5_159002283_159002488_+"; exonnum "4"; txlen "878";
5	sraer114_mid	exon	159002283	159002488	0.200423121643581	+	.	gene_id "sraer114_gene_4992"; transcript_id "sraer114_gene_4992_tx_5"; exon_id "5_159002283_159002488_+"; exonnum "4"; txlen "869";
5	sraer114_mid	exon	159002283	159002488	0.162033760795102	+	.	gene_id "sraer114_gene_4992"; transcript_id "sraer114_gene_4992_tx_8"; exon_id "5_159002283_159002488_+"; exonnum "5"; txlen "1064";
5	sraer114_mid	exon	159002623	159002775	0.925794068223276	+	.	gene_id "sraer114_gene_4992"; transcript_id "sraer114_gene_4992_tx_1"; exon_id "5_159002623_159002775_+"; exonnum "4"; txlen "934";
5	sraer114_mid	exon	159002623	159002775	0.025400250539975	+	.	gene_id "sraer114_gene_4992"; transcript_id "sraer114_gene_4992_tx_12"; exon_id "5_159002623_159002775_+"; exonnum "5"; txlen "1146";
5	sraer114_mid	exon	159002623	159002775	0.788649533496706	+	.	gene_id "sraer114_gene_4992"; transcript_id "sraer114_gene_4992_tx_2"; exon_id "5_159002623_159002775_+"; exonnum "4"; txlen "785";
5	sraer114_mid	exon	159002623	159002775	0.231905301728352	+	.	gene_id "sraer114_gene_4992"; transcript_id "sraer114_gene_4992_tx_4"; exon_id "5_159002623_159002775_+"; exonnum "5"; txlen "878";
5	sraer114_mid	exon	159002623	159002775	0.200423121643581	+	.	gene_id "sraer114_gene_4992"; transcript_id "sraer114_gene_4992_tx_5"; exon_id "5_159002623_159002775_+"; exonnum "5"; txlen "869";
5	sraer114_mid	exon	159002623	159002775	0.162033760795102	+	.	gene_id "sraer114_gene_4992"; transcript_id "sraer114_gene_4992_tx_8"; exon_id "5_159002623_159002775_+"; exonnum "6"; txlen "1064";
5	sraer114_ss	exon	159006504	159006630	0.925794068223276	+	.	gene_id "sraer114_gene_4992"; transcript_id "sraer114_gene_4992_tx_1"; exon_id "5_159006504_159006630_+"; exonnum "5"; txlen "934";
5	sraer114_ss	exon	159006504	159006630	0.788649533496706	+	.	gene_id "sraer114_gene_4992"; transcript_id "sraer114_gene_4992_tx_2"; exon_id "5_159006504_159006630_+"; exonnum "5"; txlen "785";
5	sraer114_ss	exon	159006504	159006630	0.231905301728352	+	.	gene_id "sraer114_gene_4992"; transcript_id "sraer114_gene_4992_tx_4"; exon_id "5_159006504_159006630_+"; exonnum "6"; txlen "878";
5	sraer114_ss	exon	159006504	159006630	0.200423121643581	+	.	gene_id "sraer114_gene_4992"; transcript_id "sraer114_gene_4992_tx_5"; exon_id "5_159006504_159006630_+"; exonnum "6"; txlen "869";
5	sraer114_ss	exon	159006504	159006630	0.162033760795102	+	.	gene_id "sraer114_gene_4992"; transcript_id "sraer114_gene_4992_tx_8"; exon_id "5_159006504_159006630_+"; exonnum "7"; txlen "1064";
5	sraer114_mid	exon	159008408	159008594	0.025400250539975	+	.	gene_id "sraer114_gene_4992"; transcript_id "sraer114_gene_4992_tx_12"; exon_id "5_159008408_159008594_+"; exonnum "6"; txlen "1146";
5	sraer114_ss	exon	159008709	159008916	0.025400250539975	+	.	gene_id "sraer114_gene_4992"; transcript_id "sraer114_gene_4992_tx_12"; exon_id "5_159008709_159008916_+"; exonnum "7"; txlen "1146";
5	ensembl	five_prime_utr	159010629	159010827	0	+	.	gene_id "ENSRNOG00000029079"; gene_version "7"; transcript_id "ENSRNOT00000150626"; transcript_version "1"; gene_name "Hspb7"; gene_source "ensembl"; gene_biotype "protein_coding"; transcript_name "Hspb7-202"; transcript_source "ensembl"; transcript_biotype "protein_coding"; tag "Ensembl_canonical";
5	ensembl	five_prime_utr	159010629	159010827	0	+	.	gene_id "ENSRNOG00000029079"; gene_version "7"; transcript_id "ENSRNOT00000051317"; transcript_version "5"; gene_name "Hspb7"; gene_source "ensembl"; gene_biotype "protein_coding"; transcript_name "Hspb7-201"; transcript_source "ensembl"; transcript_biotype "protein_coding";
5	ensembl	exon	159010629	159011023	0	+	.	gene_id "ENSRNOG00000029079"; gene_version "7"; transcript_id "ENSRNOT00000150626"; transcript_version "1"; exon_number "1"; gene_name "Hspb7"; gene_source "ensembl"; gene_biotype "protein_coding"; transcript_name "Hspb7-202"; transcript_source "ensembl"; transcript_biotype "protein_coding"; exon_id "ENSRNOE00000447245"; exon_version "4"; tag "Ensembl_canonical";
5	ensembl	exon	159010629	159011023	0	+	.	gene_id "ENSRNOG00000029079"; gene_version "7"; transcript_id "ENSRNOT00000051317"; transcript_version "5"; exon_number "1"; gene_name "Hspb7"; gene_source "ensembl"; gene_biotype "protein_coding"; transcript_name "Hspb7-201"; transcript_source "ensembl"; transcript_biotype "protein_coding"; exon_id "ENSRNOE00000447245"; exon_version "4";
5	ensembl	gene	159010629	159014243	0	+	.	gene_id "ENSRNOG00000029079"; gene_version "7"; gene_name "Hspb7"; gene_source "ensembl"; gene_biotype "protein_coding";
5	ensembl	transcript	159010629	159014243	0	+	.	gene_id "ENSRNOG00000029079"; gene_version "7"; transcript_id "ENSRNOT00000150626"; transcript_version "1"; gene_name "Hspb7"; gene_source "ensembl"; gene_biotype "protein_coding"; transcript_name "Hspb7-202"; transcript_source "ensembl"; transcript_biotype "protein_coding"; tag "Ensembl_canonical";
5	ensembl	transcript	159010629	159014243	0	+	.	gene_id "ENSRNOG00000029079"; gene_version "7"; transcript_id "ENSRNOT00000051317"; transcript_version "5"; gene_name "Hspb7"; gene_source "ensembl"; gene_biotype "protein_coding"; transcript_name "Hspb7-201"; transcript_source "ensembl"; transcript_biotype "protein_coding";
5	ensembl	start_codon	159010828	159010830	0	+	0	gene_id "ENSRNOG00000029079"; gene_version "7"; transcript_id "ENSRNOT00000150626"; transcript_version "1"; exon_number "1"; gene_name "Hspb7"; gene_source "ensembl"; gene_biotype "protein_coding"; transcript_name "Hspb7-202"; transcript_source "ensembl"; transcript_biotype "protein_coding"; tag "Ensembl_canonical";
5	ensembl	start_codon	159010828	159010830	0	+	0	gene_id "ENSRNOG00000029079"; gene_version "7"; transcript_id "ENSRNOT00000051317"; transcript_version "5"; exon_number "1"; gene_name "Hspb7"; gene_source "ensembl"; gene_biotype "protein_coding"; transcript_name "Hspb7-201"; transcript_source "ensembl"; transcript_biotype "protein_coding";
5	ensembl	CDS	159010828	159011023	0	+	0	gene_id "ENSRNOG00000029079"; gene_version "7"; transcript_id "ENSRNOT00000150626"; transcript_version "1"; exon_number "1"; gene_name "Hspb7"; gene_source "ensembl"; gene_biotype "protein_coding"; transcript_name "Hspb7-202"; transcript_source "ensembl"; transcript_biotype "protein_coding"; protein_id "ENSRNOP00000104829"; protein_version "1"; tag "Ensembl_canonical";
5	ensembl	CDS	159010828	159011023	0	+	0	gene_id "ENSRNOG00000029079"; gene_version "7"; transcript_id "ENSRNOT00000051317"; transcript_version "5"; exon_number "1"; gene_name "Hspb7"; gene_source "ensembl"; gene_biotype "protein_coding"; transcript_name "Hspb7-201"; transcript_source "ensembl"; transcript_biotype "protein_coding"; protein_id "ENSRNOP00000042240"; protein_version "3";
5	ensembl	exon	159011119	159011199	0	+	.	gene_id "ENSRNOG00000029079"; gene_version "7"; transcript_id "ENSRNOT00000150626"; transcript_version "1"; exon_number "2"; gene_name "Hspb7"; gene_source "ensembl"; gene_biotype "protein_coding"; transcript_name "Hspb7-202"; transcript_source "ensembl"; transcript_biotype "protein_coding"; exon_id "ENSRNOE00000706763"; exon_version "1"; tag "Ensembl_canonical";
5	ensembl	CDS	159011119	159011199	0	+	2	gene_id "ENSRNOG00000029079"; gene_version "7"; transcript_id "ENSRNOT00000150626"; transcript_version "1"; exon_number "2"; gene_name "Hspb7"; gene_source "ensembl"; gene_biotype "protein_coding"; transcript_name "Hspb7-202"; transcript_source "ensembl"; transcript_biotype "protein_coding"; protein_id "ENSRNOP00000104829"; protein_version "1"; tag "Ensembl_canonical";
5	ensembl	exon	159011507	159011652	0	+	.	gene_id "ENSRNOG00000029079"; gene_version "7"; transcript_id "ENSRNOT00000051317"; transcript_version "5"; exon_number "2"; gene_name "Hspb7"; gene_source "ensembl"; gene_biotype "protein_coding"; transcript_name "Hspb7-201"; transcript_source "ensembl"; transcript_biotype "protein_coding"; exon_id "ENSRNOE00000096777"; exon_version "2";
5	ensembl	CDS	159011507	159011652	0	+	2	gene_id "ENSRNOG00000029079"; gene_version "7"; transcript_id "ENSRNOT00000051317"; transcript_version "5"; exon_number "2"; gene_name "Hspb7"; gene_source "ensembl"; gene_biotype "protein_coding"; transcript_name "Hspb7-201"; transcript_source "ensembl"; transcript_biotype "protein_coding"; protein_id "ENSRNOP00000042240"; protein_version "3";
5	ensembl	exon	159011519	159011652	0	+	.	gene_id "ENSRNOG00000029079"; gene_version "7"; transcript_id "ENSRNOT00000150626"; transcript_version "1"; exon_number "3"; gene_name "Hspb7"; gene_source "ensembl"; gene_biotype "protein_coding"; transcript_name "Hspb7-202"; transcript_source "ensembl"; transcript_biotype "protein_coding"; exon_id "ENSRNOE00000770277"; exon_version "1"; tag "Ensembl_canonical";
5	ensembl	CDS	159011519	159011652	0	+	2	gene_id "ENSRNOG00000029079"; gene_version "7"; transcript_id "ENSRNOT00000150626"; transcript_version "1"; exon_number "3"; gene_name "Hspb7"; gene_source "ensembl"; gene_biotype "protein_coding"; transcript_name "Hspb7-202"; transcript_source "ensembl"; transcript_biotype "protein_coding"; protein_id "ENSRNOP00000104829"; protein_version "1"; tag "Ensembl_canonical";
5	ensembl	CDS	159012876	159013052	0	+	0	gene_id "ENSRNOG00000029079"; gene_version "7"; transcript_id "ENSRNOT00000150626"; transcript_version "1"; exon_number "4"; gene_name "Hspb7"; gene_source "ensembl"; gene_biotype "protein_coding"; transcript_name "Hspb7-202"; transcript_source "ensembl"; transcript_biotype "protein_coding"; protein_id "ENSRNOP00000104829"; protein_version "1"; tag "Ensembl_canonical";
5	ensembl	CDS	159012876	159013052	0	+	0	gene_id "ENSRNOG00000029079"; gene_version "7"; transcript_id "ENSRNOT00000051317"; transcript_version "5"; exon_number "3"; gene_name "Hspb7"; gene_source "ensembl"; gene_biotype "protein_coding"; transcript_name "Hspb7-201"; transcript_source "ensembl"; transcript_biotype "protein_coding"; protein_id "ENSRNOP00000042240"; protein_version "3";
5	ensembl	exon	159012876	159014243	0	+	.	gene_id "ENSRNOG00000029079"; gene_version "7"; transcript_id "ENSRNOT00000150626"; transcript_version "1"; exon_number "4"; gene_name "Hspb7"; gene_source "ensembl"; gene_biotype "protein_coding"; transcript_name "Hspb7-202"; transcript_source "ensembl"; transcript_biotype "protein_coding"; exon_id "ENSRNOE00000356982"; exon_version "5"; tag "Ensembl_canonical";
5	ensembl	exon	159012876	159014243	0	+	.	gene_id "ENSRNOG00000029079"; gene_version "7"; transcript_id "ENSRNOT00000051317"; transcript_version "5"; exon_number "3"; gene_name "Hspb7"; gene_source "ensembl"; gene_biotype "protein_coding"; transcript_name "Hspb7-201"; transcript_source "ensembl"; transcript_biotype "protein_coding"; exon_id "ENSRNOE00000356982"; exon_version "5";
5	ensembl	stop_codon	159013053	159013055	0	+	0	gene_id "ENSRNOG00000029079"; gene_version "7"; transcript_id "ENSRNOT00000150626"; transcript_version "1"; exon_number "4"; gene_name "Hspb7"; gene_source "ensembl"; gene_biotype "protein_coding"; transcript_name "Hspb7-202"; transcript_source "ensembl"; transcript_biotype "protein_coding"; tag "Ensembl_canonical";
5	ensembl	stop_codon	159013053	159013055	0	+	0	gene_id "ENSRNOG00000029079"; gene_version "7"; transcript_id "ENSRNOT00000051317"; transcript_version "5"; exon_number "3"; gene_name "Hspb7"; gene_source "ensembl"; gene_biotype "protein_coding"; transcript_name "Hspb7-201"; transcript_source "ensembl"; transcript_biotype "protein_coding";
5	ensembl	three_prime_utr	159013056	159014243	0	+	.	gene_id "ENSRNOG00000029079"; gene_version "7"; transcript_id "ENSRNOT00000150626"; transcript_version "1"; gene_name "Hspb7"; gene_source "ensembl"; gene_biotype "protein_coding"; transcript_name "Hspb7-202"; transcript_source "ensembl"; transcript_biotype "protein_coding"; tag "Ensembl_canonical";
5	ensembl	three_prime_utr	159013056	159014243	0	+	.	gene_id "ENSRNOG00000029079"; gene_version "7"; transcript_id "ENSRNOT00000051317"; transcript_version "5"; gene_name "Hspb7"; gene_source "ensembl"; gene_biotype "protein_coding"; transcript_name "Hspb7-201"; transcript_source "ensembl"; transcript_biotype "protein_coding";
5	ensembl	exon	159036515	159036649	0	+	.	gene_id "ENSRNOG00000010436"; gene_version "9"; transcript_id "ENSRNOT00000014399"; transcript_version "9"; exon_number "1"; gene_name "Zbtb17"; gene_source "ensembl"; gene_biotype "protein_coding"; transcript_name "Zbtb17-201"; transcript_source "ensembl"; transcript_biotype "protein_coding"; exon_id "ENSRNOE00000376411"; exon_version "4"; tag "Ensembl_canonical";
5	ensembl	five_prime_utr	159036515	159036649	0	+	.	gene_id "ENSRNOG00000010436"; gene_version "9"; transcript_id "ENSRNOT00000014399"; transcript_version "9"; gene_name "Zbtb17"; gene_source "ensembl"; gene_biotype "protein_coding"; transcript_name "Zbtb17-201"; transcript_source "ensembl"; transcript_biotype "protein_coding"; tag "Ensembl_canonical";
5	ENSEMBL114_rn	exon	159036515	159036649	0.335050082544537	+	.	gene_id "ENSRNOG00000010436"; transcript_id "ENSRNOG00000010436_tx_3"; exon_id "5_159036515_159036649_+"; exonnum "1"; txlen "2975";
5	ENSEMBL114_rn	exon	159036515	159036649	0.123890410318532	+	.	gene_id "ENSRNOG00000010436"; transcript_id "ENSRNOG00000010436_tx_4"; exon_id "5_159036515_159036649_+"; exonnum "1"; txlen "3050";
5	ensembl	gene	159036515	159057581	0	+	.	gene_id "ENSRNOG00000010436"; gene_version "9"; gene_name "Zbtb17"; gene_source "ensembl"; gene_biotype "protein_coding";
5	ensembl	transcript	159036515	159057581	0	+	.	gene_id "ENSRNOG00000010436"; gene_version "9"; transcript_id "ENSRNOT00000014399"; transcript_version "9"; gene_name "Zbtb17"; gene_source "ensembl"; gene_biotype "protein_coding"; transcript_name "Zbtb17-201"; transcript_source "ensembl"; transcript_biotype "protein_coding"; tag "Ensembl_canonical";
5	ensembl	exon	159039108	159039193	0	+	.	gene_id "ENSRNOG00000010436"; gene_version "9"; transcript_id "ENSRNOT00000014399"; transcript_version "9"; exon_number "2"; gene_name "Zbtb17"; gene_source "ensembl"; gene_biotype "protein_coding"; transcript_name "Zbtb17-201"; transcript_source "ensembl"; transcript_biotype "protein_coding"; exon_id "ENSRNOE00000376410"; exon_version "1"; tag "Ensembl_canonical";
5	ensembl	five_prime_utr	159039108	159039193	0	+	.	gene_id "ENSRNOG00000010436"; gene_version "9"; transcript_id "ENSRNOT00000014399"; transcript_version "9"; gene_name "Zbtb17"; gene_source "ensembl"; gene_biotype "protein_coding"; transcript_name "Zbtb17-201"; transcript_source "ensembl"; transcript_biotype "protein_coding"; tag "Ensembl_canonical";
5	ENSEMBL114_rn	exon	159039108	159039193	0.335050082544537	+	.	gene_id "ENSRNOG00000010436"; transcript_id "ENSRNOG00000010436_tx_3"; exon_id "5_159039108_159039193_+"; exonnum "2"; txlen "2975";
5	ENSEMBL114_rn	exon	159039108	159039193	0.123890410318532	+	.	gene_id "ENSRNOG00000010436"; transcript_id "ENSRNOG00000010436_tx_4"; exon_id "5_159039108_159039193_+"; exonnum "2"; txlen "3050";
5	sraer114_mid	exon	159039733	159039781	0.335050082544537	+	.	gene_id "ENSRNOG00000010436"; transcript_id "ENSRNOG00000010436_tx_3"; exon_id "5_159039733_159039781_+"; exonnum "3"; txlen "2975";
5	sraer114_mid	exon	159039733	159039781	0.123890410318532	+	.	gene_id "ENSRNOG00000010436"; transcript_id "ENSRNOG00000010436_tx_4"; exon_id "5_159039733_159039781_+"; exonnum "3"; txlen "3050";
5	ensembl	exon	159039733	159039856	0	+	.	gene_id "ENSRNOG00000010436"; gene_version "9"; transcript_id "ENSRNOT00000152797"; transcript_version "1"; exon_number "1"; gene_name "Zbtb17"; gene_source "ensembl"; gene_biotype "protein_coding"; transcript_name "Zbtb17-202"; transcript_source "ensembl"; transcript_biotype "protein_coding"; exon_id "ENSRNOE00000770679"; exon_version "1";
5	ensembl	five_prime_utr	159039733	159039856	0	+	.	gene_id "ENSRNOG00000010436"; gene_version "9"; transcript_id "ENSRNOT00000152797"; transcript_version "1"; gene_name "Zbtb17"; gene_source "ensembl"; gene_biotype "protein_coding"; transcript_name "Zbtb17-202"; transcript_source "ensembl"; transcript_biotype "protein_coding";
5	ensembl	transcript	159039733	159057577	0	+	.	gene_id "ENSRNOG00000010436"; gene_version "9"; transcript_id "ENSRNOT00000152797"; transcript_version "1"; gene_name "Zbtb17"; gene_source "ensembl"; gene_biotype "protein_coding"; transcript_name "Zbtb17-202"; transcript_source "ensembl"; transcript_biotype "protein_coding";
5	sraer114_mid	exon	159039881	159039997	0.335050082544537	+	.	gene_id "ENSRNOG00000010436"; transcript_id "ENSRNOG00000010436_tx_3"; exon_id "5_159039881_159039997_+"; exonnum "4"; txlen "2975";
5	sraer114_mid	exon	159039881	159039997	0.123890410318532	+	.	gene_id "ENSRNOG00000010436"; transcript_id "ENSRNOG00000010436_tx_4"; exon_id "5_159039881_159039997_+"; exonnum "4"; txlen "3050";
5	ensembl	exon	159042847	159042943	0	+	.	gene_id "ENSRNOG00000010436"; gene_version "9"; transcript_id "ENSRNOT00000152797"; transcript_version "1"; exon_number "2"; gene_name "Zbtb17"; gene_source "ensembl"; gene_biotype "protein_coding"; transcript_name "Zbtb17-202"; transcript_source "ensembl"; transcript_biotype "protein_coding"; exon_id "ENSRNOE00000797442"; exon_version "1";
5	ensembl	five_prime_utr	159042847	159042943	0	+	.	gene_id "ENSRNOG00000010436"; gene_version "9"; transcript_id "ENSRNOT00000152797"; transcript_version "1"; gene_name "Zbtb17"; gene_source "ensembl"; gene_biotype "protein_coding"; transcript_name "Zbtb17-202"; transcript_source "ensembl"; transcript_biotype "protein_coding";
5	ENSEMBL114_rn	exon	159042847	159042943	0.335050082544537	+	.	gene_id "ENSRNOG00000010436"; transcript_id "ENSRNOG00000010436_tx_3"; exon_id "5_159042847_159042943_+"; exonnum "5"; txlen "2975";
5	ENSEMBL114_rn	exon	159042847	159042943	0.123890410318532	+	.	gene_id "ENSRNOG00000010436"; transcript_id "ENSRNOG00000010436_tx_4"; exon_id "5_159042847_159042943_+"; exonnum "5"; txlen "3050";
5	ensembl	five_prime_utr	159052105	159052106	0	+	.	gene_id "ENSRNOG00000010436"; gene_version "9"; transcript_id "ENSRNOT00000152797"; transcript_version "1"; gene_name "Zbtb17"; gene_source "ensembl"; gene_biotype "protein_coding"; transcript_name "Zbtb17-202"; transcript_source "ensembl"; transcript_biotype "protein_coding";
5	ensembl	five_prime_utr	159052105	159052106	0	+	.	gene_id "ENSRNOG00000010436"; gene_version "9"; transcript_id "ENSRNOT00000014399"; transcript_version "9"; gene_name "Zbtb17"; gene_source "ensembl"; gene_biotype "protein_coding"; transcript_name "Zbtb17-201"; transcript_source "ensembl"; transcript_biotype "protein_coding"; tag "Ensembl_canonical";
5	ensembl	exon	159052105	159052311	0	+	.	gene_id "ENSRNOG00000010436"; gene_version "9"; transcript_id "ENSRNOT00000152797"; transcript_version "1"; exon_number "3"; gene_name "Zbtb17"; gene_source "ensembl"; gene_biotype "protein_coding"; transcript_name "Zbtb17-202"; transcript_source "ensembl"; transcript_biotype "protein_coding"; exon_id "ENSRNOE00000098679"; exon_version "3";
5	ensembl	exon	159052105	159052311	0	+	.	gene_id "ENSRNOG00000010436"; gene_version "9"; transcript_id "ENSRNOT00000014399"; transcript_version "9"; exon_number "3"; gene_name "Zbtb17"; gene_source "ensembl"; gene_biotype "protein_coding"; transcript_name "Zbtb17-201"; transcript_source "ensembl"; transcript_biotype "protein_coding"; exon_id "ENSRNOE00000098679"; exon_version "3"; tag "Ensembl_canonical";
5	ENSEMBL114_rn	exon	159052105	159052311	0.335050082544537	+	.	gene_id "ENSRNOG00000010436"; transcript_id "ENSRNOG00000010436_tx_3"; exon_id "5_159052105_159052311_+"; exonnum "6"; txlen "2975";
5	ENSEMBL114_rn	exon	159052105	159052311	0.123890410318532	+	.	gene_id "ENSRNOG00000010436"; transcript_id "ENSRNOG00000010436_tx_4"; exon_id "5_159052105_159052311_+"; exonnum "6"; txlen "3050";
5	ensembl	start_codon	159052107	159052109	0	+	0	gene_id "ENSRNOG00000010436"; gene_version "9"; transcript_id "ENSRNOT00000152797"; transcript_version "1"; exon_number "3"; gene_name "Zbtb17"; gene_source "ensembl"; gene_biotype "protein_coding"; transcript_name "Zbtb17-202"; transcript_source "ensembl"; transcript_biotype "protein_coding";
5	ensembl	start_codon	159052107	159052109	0	+	0	gene_id "ENSRNOG00000010436"; gene_version "9"; transcript_id "ENSRNOT00000014399"; transcript_version "9"; exon_number "3"; gene_name "Zbtb17"; gene_source "ensembl"; gene_biotype "protein_coding"; transcript_name "Zbtb17-201"; transcript_source "ensembl"; transcript_biotype "protein_coding"; tag "Ensembl_canonical";
5	ensembl	CDS	159052107	159052311	0	+	0	gene_id "ENSRNOG00000010436"; gene_version "9"; transcript_id "ENSRNOT00000152797"; transcript_version "1"; exon_number "3"; gene_name "Zbtb17"; gene_source "ensembl"; gene_biotype "protein_coding"; transcript_name "Zbtb17-202"; transcript_source "ensembl"; transcript_biotype "protein_coding"; protein_id "ENSRNOP00000102698"; protein_version "1";
5	ensembl	CDS	159052107	159052311	0	+	0	gene_id "ENSRNOG00000010436"; gene_version "9"; transcript_id "ENSRNOT00000014399"; transcript_version "9"; exon_number "3"; gene_name "Zbtb17"; gene_source "ensembl"; gene_biotype "protein_coding"; transcript_name "Zbtb17-201"; transcript_source "ensembl"; transcript_biotype "protein_coding"; protein_id "ENSRNOP00000014399"; protein_version "5"; tag "Ensembl_canonical";
5	ensembl	exon	159052950	159053138	0	+	.	gene_id "ENSRNOG00000010436"; gene_version "9"; transcript_id "ENSRNOT00000152797"; transcript_version "1"; exon_number "4"; gene_name "Zbtb17"; gene_source "ensembl"; gene_biotype "protein_coding"; transcript_name "Zbtb17-202"; transcript_source "ensembl"; transcript_biotype "protein_coding"; exon_id "ENSRNOE00000098870"; exon_version "1";
5	ensembl	CDS	159052950	159053138	0	+	2	gene_id "ENSRNOG00000010436"; gene_version "9"; transcript_id "ENSRNOT00000152797"; transcript_version "1"; exon_number "4"; gene_name "Zbtb17"; gene_source "ensembl"; gene_biotype "protein_coding"; transcript_name "Zbtb17-202"; transcript_source "ensembl"; transcript_biotype "protein_coding"; protein_id "ENSRNOP00000102698"; protein_version "1";
5	ensembl	exon	159052950	159053138	0	+	.	gene_id "ENSRNOG00000010436"; gene_version "9"; transcript_id "ENSRNOT00000014399"; transcript_version "9"; exon_number "4"; gene_name "Zbtb17"; gene_source "ensembl"; gene_biotype "protein_coding"; transcript_name "Zbtb17-201"; transcript_source "ensembl"; transcript_biotype "protein_coding"; exon_id "ENSRNOE00000098870"; exon_version "1"; tag "Ensembl_canonical";
5	ensembl	CDS	159052950	159053138	0	+	2	gene_id "ENSRNOG00000010436"; gene_version "9"; transcript_id "ENSRNOT00000014399"; transcript_version "9"; exon_number "4"; gene_name "Zbtb17"; gene_source "ensembl"; gene_biotype "protein_coding"; transcript_name "Zbtb17-201"; transcript_source "ensembl"; transcript_biotype "protein_coding"; protein_id "ENSRNOP00000014399"; protein_version "5"; tag "Ensembl_canonical";
5	ENSEMBL114_rn	exon	159052950	159053138	0.335050082544537	+	.	gene_id "ENSRNOG00000010436"; transcript_id "ENSRNOG00000010436_tx_3"; exon_id "5_159052950_159053138_+"; exonnum "7"; txlen "2975";
5	ENSEMBL114_rn	exon	159052950	159053138	0.123890410318532	+	.	gene_id "ENSRNOG00000010436"; transcript_id "ENSRNOG00000010436_tx_4"; exon_id "5_159052950_159053138_+"; exonnum "7"; txlen "3050";
5	ensembl	exon	159053643	159053804	0	+	.	gene_id "ENSRNOG00000010436"; gene_version "9"; transcript_id "ENSRNOT00000152797"; transcript_version "1"; exon_number "5"; gene_name "Zbtb17"; gene_source "ensembl"; gene_biotype "protein_coding"; transcript_name "Zbtb17-202"; transcript_source "ensembl"; transcript_biotype "protein_coding"; exon_id "ENSRNOE00000740346"; exon_version "1";
5	ensembl	CDS	159053643	159053804	0	+	2	gene_id "ENSRNOG00000010436"; gene_version "9"; transcript_id "ENSRNOT00000152797"; transcript_version "1"; exon_number "5"; gene_name "Zbtb17"; gene_source "ensembl"; gene_biotype "protein_coding"; transcript_name "Zbtb17-202"; transcript_source "ensembl"; transcript_biotype "protein_coding"; protein_id "ENSRNOP00000102698"; protein_version "1";
5	ensembl	exon	159053664	159053804	0	+	.	gene_id "ENSRNOG00000010436"; gene_version "9"; transcript_id "ENSRNOT00000014399"; transcript_version "9"; exon_number "5"; gene_name "Zbtb17"; gene_source "ensembl"; gene_biotype "protein_coding"; transcript_name "Zbtb17-201"; transcript_source "ensembl"; transcript_biotype "protein_coding"; exon_id "ENSRNOE00000099058"; exon_version "5"; tag "Ensembl_canonical";
5	ensembl	CDS	159053664	159053804	0	+	2	gene_id "ENSRNOG00000010436"; gene_version "9"; transcript_id "ENSRNOT00000014399"; transcript_version "9"; exon_number "5"; gene_name "Zbtb17"; gene_source "ensembl"; gene_biotype "protein_coding"; transcript_name "Zbtb17-201"; transcript_source "ensembl"; transcript_biotype "protein_coding"; protein_id "ENSRNOP00000014399"; protein_version "5"; tag "Ensembl_canonical";
5	ENSEMBL114_rn	exon	159053664	159053804	0.335050082544537	+	.	gene_id "ENSRNOG00000010436"; transcript_id "ENSRNOG00000010436_tx_3"; exon_id "5_159053664_159053804_+"; exonnum "8"; txlen "2975";
5	ENSEMBL114_rn	exon	159053664	159053804	0.123890410318532	+	.	gene_id "ENSRNOG00000010436"; transcript_id "ENSRNOG00000010436_tx_4"; exon_id "5_159053664_159053804_+"; exonnum "8"; txlen "3050";
5	ensembl	exon	159053968	159054165	0	+	.	gene_id "ENSRNOG00000010436"; gene_version "9"; transcript_id "ENSRNOT00000014399"; transcript_version "9"; exon_number "6"; gene_name "Zbtb17"; gene_source "ensembl"; gene_biotype "protein_coding"; transcript_name "Zbtb17-201"; transcript_source "ensembl"; transcript_biotype "protein_coding"; exon_id "ENSRNOE00000099251"; exon_version "2"; tag "Ensembl_canonical";
5	ensembl	CDS	159053968	159054165	0	+	2	gene_id "ENSRNOG00000010436"; gene_version "9"; transcript_id "ENSRNOT00000014399"; transcript_version "9"; exon_number "6"; gene_name "Zbtb17"; gene_source "ensembl"; gene_biotype "protein_coding"; transcript_name "Zbtb17-201"; transcript_source "ensembl"; transcript_biotype "protein_coding"; protein_id "ENSRNOP00000014399"; protein_version "5"; tag "Ensembl_canonical";
5	ENSEMBL114_rn	exon	159053968	159054165	0.123890410318532	+	.	gene_id "ENSRNOG00000010436"; transcript_id "ENSRNOG00000010436_tx_4"; exon_id "5_159053968_159054165_+"; exonnum "9"; txlen "3050";
5	ensembl	exon	159054043	159054165	0	+	.	gene_id "ENSRNOG00000010436"; gene_version "9"; transcript_id "ENSRNOT00000152797"; transcript_version "1"; exon_number "6"; gene_name "Zbtb17"; gene_source "ensembl"; gene_biotype "protein_coding"; transcript_name "Zbtb17-202"; transcript_source "ensembl"; transcript_biotype "protein_coding"; exon_id "ENSRNOE00000684653"; exon_version "1";
5	ensembl	CDS	159054043	159054165	0	+	2	gene_id "ENSRNOG00000010436"; gene_version "9"; transcript_id "ENSRNOT00000152797"; transcript_version "1"; exon_number "6"; gene_name "Zbtb17"; gene_source "ensembl"; gene_biotype "protein_coding"; transcript_name "Zbtb17-202"; transcript_source "ensembl"; transcript_biotype "protein_coding"; protein_id "ENSRNOP00000102698"; protein_version "1";
5	ENSEMBL114_rn	exon	159054043	159054165	0.335050082544537	+	.	gene_id "ENSRNOG00000010436"; transcript_id "ENSRNOG00000010436_tx_3"; exon_id "5_159054043_159054165_+"; exonnum "9"; txlen "2975";
5	ensembl	exon	159054558	159054799	0	+	.	gene_id "ENSRNOG00000010436"; gene_version "9"; transcript_id "ENSRNOT00000152797"; transcript_version "1"; exon_number "7"; gene_name "Zbtb17"; gene_source "ensembl"; gene_biotype "protein_coding"; transcript_name "Zbtb17-202"; transcript_source "ensembl"; transcript_biotype "protein_coding"; exon_id "ENSRNOE00000099444"; exon_version "1";
5	ensembl	CDS	159054558	159054799	0	+	2	gene_id "ENSRNOG00000010436"; gene_version "9"; transcript_id "ENSRNOT00000152797"; transcript_version "1"; exon_number "7"; gene_name "Zbtb17"; gene_source "ensembl"; gene_biotype "protein_coding"; transcript_name "Zbtb17-202"; transcript_source "ensembl"; transcript_biotype "protein_coding"; protein_id "ENSRNOP00000102698"; protein_version "1";
5	ensembl	exon	159054558	159054799	0	+	.	gene_id "ENSRNOG00000010436"; gene_version "9"; transcript_id "ENSRNOT00000014399"; transcript_version "9"; exon_number "7"; gene_name "Zbtb17"; gene_source "ensembl"; gene_biotype "protein_coding"; transcript_name "Zbtb17-201"; transcript_source "ensembl"; transcript_biotype "protein_coding"; exon_id "ENSRNOE00000099444"; exon_version "1"; tag "Ensembl_canonical";
5	ensembl	CDS	159054558	159054799	0	+	2	gene_id "ENSRNOG00000010436"; gene_version "9"; transcript_id "ENSRNOT00000014399"; transcript_version "9"; exon_number "7"; gene_name "Zbtb17"; gene_source "ensembl"; gene_biotype "protein_coding"; transcript_name "Zbtb17-201"; transcript_source "ensembl"; transcript_biotype "protein_coding"; protein_id "ENSRNOP00000014399"; protein_version "5"; tag "Ensembl_canonical";
5	ENSEMBL114_rn	exon	159054558	159054799	0.335050082544537	+	.	gene_id "ENSRNOG00000010436"; transcript_id "ENSRNOG00000010436_tx_3"; exon_id "5_159054558_159054799_+"; exonnum "10"; txlen "2975";
5	ENSEMBL114_rn	exon	159054558	159054799	0.123890410318532	+	.	gene_id "ENSRNOG00000010436"; transcript_id "ENSRNOG00000010436_tx_4"; exon_id "5_159054558_159054799_+"; exonnum "10"; txlen "3050";
5	ensembl	exon	159054883	159055025	0	+	.	gene_id "ENSRNOG00000010436"; gene_version "9"; transcript_id "ENSRNOT00000152797"; transcript_version "1"; exon_number "8"; gene_name "Zbtb17"; gene_source "ensembl"; gene_biotype "protein_coding"; transcript_name "Zbtb17-202"; transcript_source "ensembl"; transcript_biotype "protein_coding"; exon_id "ENSRNOE00000099671"; exon_version "1";
5	ensembl	CDS	159054883	159055025	0	+	0	gene_id "ENSRNOG00000010436"; gene_version "9"; transcript_id "ENSRNOT00000152797"; transcript_version "1"; exon_number "8"; gene_name "Zbtb17"; gene_source "ensembl"; gene_biotype "protein_coding"; transcript_name "Zbtb17-202"; transcript_source "ensembl"; transcript_biotype "protein_coding"; protein_id "ENSRNOP00000102698"; protein_version "1";
5	ensembl	exon	159054883	159055025	0	+	.	gene_id "ENSRNOG00000010436"; gene_version "9"; transcript_id "ENSRNOT00000014399"; transcript_version "9"; exon_number "8"; gene_name "Zbtb17"; gene_source "ensembl"; gene_biotype "protein_coding"; transcript_name "Zbtb17-201"; transcript_source "ensembl"; transcript_biotype "protein_coding"; exon_id "ENSRNOE00000099671"; exon_version "1"; tag "Ensembl_canonical";
5	ensembl	CDS	159054883	159055025	0	+	0	gene_id "ENSRNOG00000010436"; gene_version "9"; transcript_id "ENSRNOT00000014399"; transcript_version "9"; exon_number "8"; gene_name "Zbtb17"; gene_source "ensembl"; gene_biotype "protein_coding"; transcript_name "Zbtb17-201"; transcript_source "ensembl"; transcript_biotype "protein_coding"; protein_id "ENSRNOP00000014399"; protein_version "5"; tag "Ensembl_canonical";
5	ENSEMBL114_rn	exon	159054883	159055025	0.335050082544537	+	.	gene_id "ENSRNOG00000010436"; transcript_id "ENSRNOG00000010436_tx_3"; exon_id "5_159054883_159055025_+"; exonnum "11"; txlen "2975";
5	ENSEMBL114_rn	exon	159054883	159055025	0.123890410318532	+	.	gene_id "ENSRNOG00000010436"; transcript_id "ENSRNOG00000010436_tx_4"; exon_id "5_159054883_159055025_+"; exonnum "11"; txlen "3050";
5	ensembl	exon	159055113	159055413	0	+	.	gene_id "ENSRNOG00000010436"; gene_version "9"; transcript_id "ENSRNOT00000152797"; transcript_version "1"; exon_number "9"; gene_name "Zbtb17"; gene_source "ensembl"; gene_biotype "protein_coding"; transcript_name "Zbtb17-202"; transcript_source "ensembl"; transcript_biotype "protein_coding"; exon_id "ENSRNOE00000099845"; exon_version "1";
5	ensembl	CDS	159055113	159055413	0	+	1	gene_id "ENSRNOG00000010436"; gene_version "9"; transcript_id "ENSRNOT00000152797"; transcript_version "1"; exon_number "9"; gene_name "Zbtb17"; gene_source "ensembl"; gene_biotype "protein_coding"; transcript_name "Zbtb17-202"; transcript_source "ensembl"; transcript_biotype "protein_coding"; protein_id "ENSRNOP00000102698"; protein_version "1";
5	ensembl	exon	159055113	159055413	0	+	.	gene_id "ENSRNOG00000010436"; gene_version "9"; transcript_id "ENSRNOT00000014399"; transcript_version "9"; exon_number "9"; gene_name "Zbtb17"; gene_source "ensembl"; gene_biotype "protein_coding"; transcript_name "Zbtb17-201"; transcript_source "ensembl"; transcript_biotype "protein_coding"; exon_id "ENSRNOE00000099845"; exon_version "1"; tag "Ensembl_canonical";
5	ensembl	CDS	159055113	159055413	0	+	1	gene_id "ENSRNOG00000010436"; gene_version "9"; transcript_id "ENSRNOT00000014399"; transcript_version "9"; exon_number "9"; gene_name "Zbtb17"; gene_source "ensembl"; gene_biotype "protein_coding"; transcript_name "Zbtb17-201"; transcript_source "ensembl"; transcript_biotype "protein_coding"; protein_id "ENSRNOP00000014399"; protein_version "5"; tag "Ensembl_canonical";
5	ENSEMBL114_rn	exon	159055113	159055413	0.335050082544537	+	.	gene_id "ENSRNOG00000010436"; transcript_id "ENSRNOG00000010436_tx_3"; exon_id "5_159055113_159055413_+"; exonnum "12"; txlen "2975";
5	ENSEMBL114_rn	exon	159055113	159055413	0.123890410318532	+	.	gene_id "ENSRNOG00000010436"; transcript_id "ENSRNOG00000010436_tx_4"; exon_id "5_159055113_159055413_+"; exonnum "12"; txlen "3050";
5	ensembl	exon	159055678	159055765	0	+	.	gene_id "ENSRNOG00000010436"; gene_version "9"; transcript_id "ENSRNOT00000152797"; transcript_version "1"; exon_number "10"; gene_name "Zbtb17"; gene_source "ensembl"; gene_biotype "protein_coding"; transcript_name "Zbtb17-202"; transcript_source "ensembl"; transcript_biotype "protein_coding"; exon_id "ENSRNOE00000100036"; exon_version "1";
5	ensembl	CDS	159055678	159055765	0	+	0	gene_id "ENSRNOG00000010436"; gene_version "9"; transcript_id "ENSRNOT00000152797"; transcript_version "1"; exon_number "10"; gene_name "Zbtb17"; gene_source "ensembl"; gene_biotype "protein_coding"; transcript_name "Zbtb17-202"; transcript_source "ensembl"; transcript_biotype "protein_coding"; protein_id "ENSRNOP00000102698"; protein_version "1";
5	ensembl	exon	159055678	159055765	0	+	.	gene_id "ENSRNOG00000010436"; gene_version "9"; transcript_id "ENSRNOT00000014399"; transcript_version "9"; exon_number "10"; gene_name "Zbtb17"; gene_source "ensembl"; gene_biotype "protein_coding"; transcript_name "Zbtb17-201"; transcript_source "ensembl"; transcript_biotype "protein_coding"; exon_id "ENSRNOE00000100036"; exon_version "1"; tag "Ensembl_canonical";
5	ensembl	CDS	159055678	159055765	0	+	0	gene_id "ENSRNOG00000010436"; gene_version "9"; transcript_id "ENSRNOT00000014399"; transcript_version "9"; exon_number "10"; gene_name "Zbtb17"; gene_source "ensembl"; gene_biotype "protein_coding"; transcript_name "Zbtb17-201"; transcript_source "ensembl"; transcript_biotype "protein_coding"; protein_id "ENSRNOP00000014399"; protein_version "5"; tag "Ensembl_canonical";
5	ENSEMBL114_rn	exon	159055678	159055765	0.335050082544537	+	.	gene_id "ENSRNOG00000010436"; transcript_id "ENSRNOG00000010436_tx_3"; exon_id "5_159055678_159055765_+"; exonnum "13"; txlen "2975";
5	ENSEMBL114_rn	exon	159055678	159055765	0.123890410318532	+	.	gene_id "ENSRNOG00000010436"; transcript_id "ENSRNOG00000010436_tx_4"; exon_id "5_159055678_159055765_+"; exonnum "13"; txlen "3050";
5	ensembl	exon	159055850	159055966	0	+	.	gene_id "ENSRNOG00000010436"; gene_version "9"; transcript_id "ENSRNOT00000152797"; transcript_version "1"; exon_number "11"; gene_name "Zbtb17"; gene_source "ensembl"; gene_biotype "protein_coding"; transcript_name "Zbtb17-202"; transcript_source "ensembl"; transcript_biotype "protein_coding"; exon_id "ENSRNOE00000100232"; exon_version "1";
5	ensembl	CDS	159055850	159055966	0	+	2	gene_id "ENSRNOG00000010436"; gene_version "9"; transcript_id "ENSRNOT00000152797"; transcript_version "1"; exon_number "11"; gene_name "Zbtb17"; gene_source "ensembl"; gene_biotype "protein_coding"; transcript_name "Zbtb17-202"; transcript_source "ensembl"; transcript_biotype "protein_coding"; protein_id "ENSRNOP00000102698"; protein_version "1";
5	ensembl	exon	159055850	159055966	0	+	.	gene_id "ENSRNOG00000010436"; gene_version "9"; transcript_id "ENSRNOT00000014399"; transcript_version "9"; exon_number "11"; gene_name "Zbtb17"; gene_source "ensembl"; gene_biotype "protein_coding"; transcript_name "Zbtb17-201"; transcript_source "ensembl"; transcript_biotype "protein_coding"; exon_id "ENSRNOE00000100232"; exon_version "1"; tag "Ensembl_canonical";
5	ensembl	CDS	159055850	159055966	0	+	2	gene_id "ENSRNOG00000010436"; gene_version "9"; transcript_id "ENSRNOT00000014399"; transcript_version "9"; exon_number "11"; gene_name "Zbtb17"; gene_source "ensembl"; gene_biotype "protein_coding"; transcript_name "Zbtb17-201"; transcript_source "ensembl"; transcript_biotype "protein_coding"; protein_id "ENSRNOP00000014399"; protein_version "5"; tag "Ensembl_canonical";
5	ENSEMBL114_rn	exon	159055850	159055966	0.335050082544537	+	.	gene_id "ENSRNOG00000010436"; transcript_id "ENSRNOG00000010436_tx_3"; exon_id "5_159055850_159055966_+"; exonnum "14"; txlen "2975";
5	ENSEMBL114_rn	exon	159055850	159055966	0.123890410318532	+	.	gene_id "ENSRNOG00000010436"; transcript_id "ENSRNOG00000010436_tx_4"; exon_id "5_159055850_159055966_+"; exonnum "14"; txlen "3050";
5	ensembl	exon	159056048	159056168	0	+	.	gene_id "ENSRNOG00000010436"; gene_version "9"; transcript_id "ENSRNOT00000152797"; transcript_version "1"; exon_number "12"; gene_name "Zbtb17"; gene_source "ensembl"; gene_biotype "protein_coding"; transcript_name "Zbtb17-202"; transcript_source "ensembl"; transcript_biotype "protein_coding"; exon_id "ENSRNOE00000100423"; exon_version "1";
5	ensembl	CDS	159056048	159056168	0	+	2	gene_id "ENSRNOG00000010436"; gene_version "9"; transcript_id "ENSRNOT00000152797"; transcript_version "1"; exon_number "12"; gene_name "Zbtb17"; gene_source "ensembl"; gene_biotype "protein_coding"; transcript_name "Zbtb17-202"; transcript_source "ensembl"; transcript_biotype "protein_coding"; protein_id "ENSRNOP00000102698"; protein_version "1";
5	ensembl	exon	159056048	159056168	0	+	.	gene_id "ENSRNOG00000010436"; gene_version "9"; transcript_id "ENSRNOT00000014399"; transcript_version "9"; exon_number "12"; gene_name "Zbtb17"; gene_source "ensembl"; gene_biotype "protein_coding"; transcript_name "Zbtb17-201"; transcript_source "ensembl"; transcript_biotype "protein_coding"; exon_id "ENSRNOE00000100423"; exon_version "1"; tag "Ensembl_canonical";
5	ensembl	CDS	159056048	159056168	0	+	2	gene_id "ENSRNOG00000010436"; gene_version "9"; transcript_id "ENSRNOT00000014399"; transcript_version "9"; exon_number "12"; gene_name "Zbtb17"; gene_source "ensembl"; gene_biotype "protein_coding"; transcript_name "Zbtb17-201"; transcript_source "ensembl"; transcript_biotype "protein_coding"; protein_id "ENSRNOP00000014399"; protein_version "5"; tag "Ensembl_canonical";
5	ENSEMBL114_rn	exon	159056048	159056168	0.335050082544537	+	.	gene_id "ENSRNOG00000010436"; transcript_id "ENSRNOG00000010436_tx_3"; exon_id "5_159056048_159056168_+"; exonnum "15"; txlen "2975";
5	ENSEMBL114_rn	exon	159056048	159056168	0.123890410318532	+	.	gene_id "ENSRNOG00000010436"; transcript_id "ENSRNOG00000010436_tx_4"; exon_id "5_159056048_159056168_+"; exonnum "15"; txlen "3050";
5	ensembl	exon	159056301	159056431	0	+	.	gene_id "ENSRNOG00000010436"; gene_version "9"; transcript_id "ENSRNOT00000152797"; transcript_version "1"; exon_number "13"; gene_name "Zbtb17"; gene_source "ensembl"; gene_biotype "protein_coding"; transcript_name "Zbtb17-202"; transcript_source "ensembl"; transcript_biotype "protein_coding"; exon_id "ENSRNOE00000100640"; exon_version "1";
5	ensembl	CDS	159056301	159056431	0	+	1	gene_id "ENSRNOG00000010436"; gene_version "9"; transcript_id "ENSRNOT00000152797"; transcript_version "1"; exon_number "13"; gene_name "Zbtb17"; gene_source "ensembl"; gene_biotype "protein_coding"; transcript_name "Zbtb17-202"; transcript_source "ensembl"; transcript_biotype "protein_coding"; protein_id "ENSRNOP00000102698"; protein_version "1";
5	ensembl	exon	159056301	159056431	0	+	.	gene_id "ENSRNOG00000010436"; gene_version "9"; transcript_id "ENSRNOT00000014399"; transcript_version "9"; exon_number "13"; gene_name "Zbtb17"; gene_source "ensembl"; gene_biotype "protein_coding"; transcript_name "Zbtb17-201"; transcript_source "ensembl"; transcript_biotype "protein_coding"; exon_id "ENSRNOE00000100640"; exon_version "1"; tag "Ensembl_canonical";
5	ensembl	CDS	159056301	159056431	0	+	1	gene_id "ENSRNOG00000010436"; gene_version "9"; transcript_id "ENSRNOT00000014399"; transcript_version "9"; exon_number "13"; gene_name "Zbtb17"; gene_source "ensembl"; gene_biotype "protein_coding"; transcript_name "Zbtb17-201"; transcript_source "ensembl"; transcript_biotype "protein_coding"; protein_id "ENSRNOP00000014399"; protein_version "5"; tag "Ensembl_canonical";
5	ENSEMBL114_rn	exon	159056301	159056431	0.335050082544537	+	.	gene_id "ENSRNOG00000010436"; transcript_id "ENSRNOG00000010436_tx_3"; exon_id "5_159056301_159056431_+"; exonnum "16"; txlen "2975";
5	ENSEMBL114_rn	exon	159056301	159056431	0.123890410318532	+	.	gene_id "ENSRNOG00000010436"; transcript_id "ENSRNOG00000010436_tx_4"; exon_id "5_159056301_159056431_+"; exonnum "16"; txlen "3050";
5	ensembl	exon	159056701	159056910	0	+	.	gene_id "ENSRNOG00000010436"; gene_version "9"; transcript_id "ENSRNOT00000152797"; transcript_version "1"; exon_number "14"; gene_name "Zbtb17"; gene_source "ensembl"; gene_biotype "protein_coding"; transcript_name "Zbtb17-202"; transcript_source "ensembl"; transcript_biotype "protein_coding"; exon_id "ENSRNOE00000100853"; exon_version "1";
5	ensembl	CDS	159056701	159056910	0	+	2	gene_id "ENSRNOG00000010436"; gene_version "9"; transcript_id "ENSRNOT00000152797"; transcript_version "1"; exon_number "14"; gene_name "Zbtb17"; gene_source "ensembl"; gene_biotype "protein_coding"; transcript_name "Zbtb17-202"; transcript_source "ensembl"; transcript_biotype "protein_coding"; protein_id "ENSRNOP00000102698"; protein_version "1";
5	ensembl	exon	159056701	159056910	0	+	.	gene_id "ENSRNOG00000010436"; gene_version "9"; transcript_id "ENSRNOT00000014399"; transcript_version "9"; exon_number "14"; gene_name "Zbtb17"; gene_source "ensembl"; gene_biotype "protein_coding"; transcript_name "Zbtb17-201"; transcript_source "ensembl"; transcript_biotype "protein_coding"; exon_id "ENSRNOE00000100853"; exon_version "1"; tag "Ensembl_canonical";
5	ensembl	CDS	159056701	159056910	0	+	2	gene_id "ENSRNOG00000010436"; gene_version "9"; transcript_id "ENSRNOT00000014399"; transcript_version "9"; exon_number "14"; gene_name "Zbtb17"; gene_source "ensembl"; gene_biotype "protein_coding"; transcript_name "Zbtb17-201"; transcript_source "ensembl"; transcript_biotype "protein_coding"; protein_id "ENSRNOP00000014399"; protein_version "5"; tag "Ensembl_canonical";
5	ENSEMBL114_rn	exon	159056701	159056910	0.335050082544537	+	.	gene_id "ENSRNOG00000010436"; transcript_id "ENSRNOG00000010436_tx_3"; exon_id "5_159056701_159056910_+"; exonnum "17"; txlen "2975";
5	ENSEMBL114_rn	exon	159056701	159056910	0.123890410318532	+	.	gene_id "ENSRNOG00000010436"; transcript_id "ENSRNOG00000010436_tx_4"; exon_id "5_159056701_159056910_+"; exonnum "17"; txlen "3050";
5	ensembl	exon	159057023	159057112	0	+	.	gene_id "ENSRNOG00000010436"; gene_version "9"; transcript_id "ENSRNOT00000152797"; transcript_version "1"; exon_number "15"; gene_name "Zbtb17"; gene_source "ensembl"; gene_biotype "protein_coding"; transcript_name "Zbtb17-202"; transcript_source "ensembl"; transcript_biotype "protein_coding"; exon_id "ENSRNOE00000101069"; exon_version "1";
5	ensembl	CDS	159057023	159057112	0	+	2	gene_id "ENSRNOG00000010436"; gene_version "9"; transcript_id "ENSRNOT00000152797"; transcript_version "1"; exon_number "15"; gene_name "Zbtb17"; gene_source "ensembl"; gene_biotype "protein_coding"; transcript_name "Zbtb17-202"; transcript_source "ensembl"; transcript_biotype "protein_coding"; protein_id "ENSRNOP00000102698"; protein_version "1";
5	ensembl	exon	159057023	159057112	0	+	.	gene_id "ENSRNOG00000010436"; gene_version "9"; transcript_id "ENSRNOT00000014399"; transcript_version "9"; exon_number "15"; gene_name "Zbtb17"; gene_source "ensembl"; gene_biotype "protein_coding"; transcript_name "Zbtb17-201"; transcript_source "ensembl"; transcript_biotype "protein_coding"; exon_id "ENSRNOE00000101069"; exon_version "1"; tag "Ensembl_canonical";
5	ensembl	CDS	159057023	159057112	0	+	2	gene_id "ENSRNOG00000010436"; gene_version "9"; transcript_id "ENSRNOT00000014399"; transcript_version "9"; exon_number "15"; gene_name "Zbtb17"; gene_source "ensembl"; gene_biotype "protein_coding"; transcript_name "Zbtb17-201"; transcript_source "ensembl"; transcript_biotype "protein_coding"; protein_id "ENSRNOP00000014399"; protein_version "5"; tag "Ensembl_canonical";
5	ENSEMBL114_rn	exon	159057023	159057112	0.335050082544537	+	.	gene_id "ENSRNOG00000010436"; transcript_id "ENSRNOG00000010436_tx_3"; exon_id "5_159057023_159057112_+"; exonnum "18"; txlen "2975";
5	ENSEMBL114_rn	exon	159057023	159057112	0.123890410318532	+	.	gene_id "ENSRNOG00000010436"; transcript_id "ENSRNOG00000010436_tx_4"; exon_id "5_159057023_159057112_+"; exonnum "18"; txlen "3050";
5	ensembl	CDS	159057190	159057470	0	+	2	gene_id "ENSRNOG00000010436"; gene_version "9"; transcript_id "ENSRNOT00000152797"; transcript_version "1"; exon_number "16"; gene_name "Zbtb17"; gene_source "ensembl"; gene_biotype "protein_coding"; transcript_name "Zbtb17-202"; transcript_source "ensembl"; transcript_biotype "protein_coding"; protein_id "ENSRNOP00000102698"; protein_version "1";
5	ensembl	CDS	159057190	159057470	0	+	2	gene_id "ENSRNOG00000010436"; gene_version "9"; transcript_id "ENSRNOT00000014399"; transcript_version "9"; exon_number "16"; gene_name "Zbtb17"; gene_source "ensembl"; gene_biotype "protein_coding"; transcript_name "Zbtb17-201"; transcript_source "ensembl"; transcript_biotype "protein_coding"; protein_id "ENSRNOP00000014399"; protein_version "5"; tag "Ensembl_canonical";
5	ensembl	exon	159057190	159057577	0	+	.	gene_id "ENSRNOG00000010436"; gene_version "9"; transcript_id "ENSRNOT00000152797"; transcript_version "1"; exon_number "16"; gene_name "Zbtb17"; gene_source "ensembl"; gene_biotype "protein_coding"; transcript_name "Zbtb17-202"; transcript_source "ensembl"; transcript_biotype "protein_coding"; exon_id "ENSRNOE00000751634"; exon_version "1";
5	ENSEMBL114_rn	exon	159057190	159057577	0.335050082544537	+	.	gene_id "ENSRNOG00000010436"; transcript_id "ENSRNOG00000010436_tx_3"; exon_id "5_159057190_159057577_+"; exonnum "19"; txlen "2975";
5	ENSEMBL114_rn	exon	159057190	159057577	0.123890410318532	+	.	gene_id "ENSRNOG00000010436"; transcript_id "ENSRNOG00000010436_tx_4"; exon_id "5_159057190_159057577_+"; exonnum "19"; txlen "3050";
5	ensembl	exon	159057190	159057581	0	+	.	gene_id "ENSRNOG00000010436"; gene_version "9"; transcript_id "ENSRNOT00000014399"; transcript_version "9"; exon_number "16"; gene_name "Zbtb17"; gene_source "ensembl"; gene_biotype "protein_coding"; transcript_name "Zbtb17-201"; transcript_source "ensembl"; transcript_biotype "protein_coding"; exon_id "ENSRNOE00000101285"; exon_version "6"; tag "Ensembl_canonical";
5	ensembl	stop_codon	159057471	159057473	0	+	0	gene_id "ENSRNOG00000010436"; gene_version "9"; transcript_id "ENSRNOT00000152797"; transcript_version "1"; exon_number "16"; gene_name "Zbtb17"; gene_source "ensembl"; gene_biotype "protein_coding"; transcript_name "Zbtb17-202"; transcript_source "ensembl"; transcript_biotype "protein_coding";
5	ensembl	stop_codon	159057471	159057473	0	+	0	gene_id "ENSRNOG00000010436"; gene_version "9"; transcript_id "ENSRNOT00000014399"; transcript_version "9"; exon_number "16"; gene_name "Zbtb17"; gene_source "ensembl"; gene_biotype "protein_coding"; transcript_name "Zbtb17-201"; transcript_source "ensembl"; transcript_biotype "protein_coding"; tag "Ensembl_canonical";
5	ensembl	three_prime_utr	159057474	159057577	0	+	.	gene_id "ENSRNOG00000010436"; gene_version "9"; transcript_id "ENSRNOT00000152797"; transcript_version "1"; gene_name "Zbtb17"; gene_source "ensembl"; gene_biotype "protein_coding"; transcript_name "Zbtb17-202"; transcript_source "ensembl"; transcript_biotype "protein_coding";
5	ensembl	three_prime_utr	159057474	159057581	0	+	.	gene_id "ENSRNOG00000010436"; gene_version "9"; transcript_id "ENSRNOT00000014399"; transcript_version "9"; gene_name "Zbtb17"; gene_source "ensembl"; gene_biotype "protein_coding"; transcript_name "Zbtb17-201"; transcript_source "ensembl"; transcript_biotype "protein_coding"; tag "Ensembl_canonical";
5	sraer114_es	exon	159058931	159058981	0.0006746173192595	+	.	gene_id "sraer114_gene_23393"; transcript_id "sraer114_gene_23393_tx_3"; exon_id "5_159058931_159058981_+"; exonnum "1"; txlen "605";
5	sraer114_es	exon	159058931	159058981	0.00031622686840289	+	.	gene_id "sraer114_gene_23393"; transcript_id "sraer114_gene_23393_tx_5"; exon_id "5_159058931_159058981_+"; exonnum "1"; txlen "676";
5	sraer114_mid	exon	159059250	159059320	0.00031622686840289	+	.	gene_id "sraer114_gene_23393"; transcript_id "sraer114_gene_23393_tx_5"; exon_id "5_159059250_159059320_+"; exonnum "2"; txlen "676";
5	sraer114_ss	exon	159068985	159069538	0.0006746173192595	+	.	gene_id "sraer114_gene_23393"; transcript_id "sraer114_gene_23393_tx_3"; exon_id "5_159068985_159069538_+"; exonnum "2"; txlen "605";
5	sraer114_ss	exon	159068985	159069538	0.00031622686840289	+	.	gene_id "sraer114_gene_23393"; transcript_id "sraer114_gene_23393_tx_5"; exon_id "5_159068985_159069538_+"; exonnum "3"; txlen "676";
5	sraer114_es	exon	159118701	159119015	0.506249966301222	+	.	gene_id "sraer114_gene_21038"; transcript_id "sraer114_gene_21038_tx_1"; exon_id "5_159118701_159119015_+"; exonnum "1"; txlen "1033";
5	sraer114_ss	exon	159119107	159119824	0.506249966301222	+	.	gene_id "sraer114_gene_21038"; transcript_id "sraer114_gene_21038_tx_1"; exon_id "5_159119107_159119824_+"; exonnum "2"; txlen "1033";
5	sraer114_es	exon	159144312	159144575	0.190257211115836	+	.	gene_id "sraer114_gene_11936"; transcript_id "sraer114_gene_11936_tx_2"; exon_id "5_159144312_159144575_+"; exonnum "1"; txlen "586";
5	sraer114_mid	exon	159149253	159149574	0.190257211115836	+	.	gene_id "sraer114_gene_11936"; transcript_id "sraer114_gene_11936_tx_2"; exon_id "5_159149253_159149574_+"; exonnum "2"; txlen "586";
5	sraer114_es	exon	159249502	159249548	0.030247326813883	+	.	gene_id "sraer114_gene_32810"; transcript_id "sraer114_gene_32810_tx_3"; exon_id "5_159249502_159249548_+"; exonnum "1"; txlen "821";
5	sraer114_es	exon	159249612	159249778	0.155117783053799	+	.	gene_id "sraer114_gene_32810"; transcript_id "sraer114_gene_32810_tx_2"; exon_id "5_159249612_159249778_+"; exonnum "1"; txlen "551";
5	sraer114_es	exon	159249612	159249778	0.030247326813883	+	.	gene_id "sraer114_gene_32810"; transcript_id "sraer114_gene_32810_tx_4"; exon_id "5_159249612_159249778_+"; exonnum "1"; txlen "941";
5	sraer114_mid	exon	159249913	159250074	0.155117783053799	+	.	gene_id "sraer114_gene_32810"; transcript_id "sraer114_gene_32810_tx_2"; exon_id "5_159249913_159250074_+"; exonnum "2"; txlen "551";
5	sraer114_mid	exon	159249913	159250074	0.030247326813883	+	.	gene_id "sraer114_gene_32810"; transcript_id "sraer114_gene_32810_tx_3"; exon_id "5_159249913_159250074_+"; exonnum "2"; txlen "821";
5	sraer114_mid	exon	159249913	159250074	0.030247326813883	+	.	gene_id "sraer114_gene_32810"; transcript_id "sraer114_gene_32810_tx_4"; exon_id "5_159249913_159250074_+"; exonnum "2"; txlen "941";
5	sraer114_ss	exon	159252621	159253232	0.030247326813883	+	.	gene_id "sraer114_gene_32810"; transcript_id "sraer114_gene_32810_tx_3"; exon_id "5_159252621_159253232_+"; exonnum "3"; txlen "821";
5	sraer114_ss	exon	159252621	159253232	0.030247326813883	+	.	gene_id "sraer114_gene_32810"; transcript_id "sraer114_gene_32810_tx_4"; exon_id "5_159252621_159253232_+"; exonnum "3"; txlen "941";
5	sraer114_ss	exon	159257666	159257887	0.155117783053799	+	.	gene_id "sraer114_gene_32810"; transcript_id "sraer114_gene_32810_tx_2"; exon_id "5_159257666_159257887_+"; exonnum "3"; txlen "551";
5	sraer114_es	exon	159323470	159323759	0.0543419777516941	+	.	gene_id "ENSRNOG00000012315"; transcript_id "ENSRNOG00000012315_tx_11"; exon_id "5_159323470_159323759_+"; exonnum "1"; txlen "1553";
5	sraer114_es	exon	159323470	159323759	0.170006422928064	+	.	gene_id "ENSRNOG00000012315"; transcript_id "ENSRNOG00000012315_tx_5"; exon_id "5_159323470_159323759_+"; exonnum "1"; txlen "1418";
5	sraer114_es	exon	159323470	159323759	0.115023931048772	+	.	gene_id "ENSRNOG00000012315"; transcript_id "ENSRNOG00000012315_tx_7"; exon_id "5_159323470_159323759_+"; exonnum "1"; txlen "761";
5	sraer114_es	exon	159326014	159326074	3.56120378938848	+	.	gene_id "ENSRNOG00000012315"; transcript_id "ENSRNOG00000012315_tx_1"; exon_id "5_159326014_159326074_+"; exonnum "1"; txlen "1189";
5	sraer114_es	exon	159326014	159326074	0.0392245421366965	+	.	gene_id "ENSRNOG00000012315"; transcript_id "ENSRNOG00000012315_tx_12"; exon_id "5_159326014_159326074_+"; exonnum "1"; txlen "1324";
5	sraer114_es	exon	159326014	159326074	3.31390505452301	+	.	gene_id "ENSRNOG00000012315"; transcript_id "ENSRNOG00000012315_tx_2"; exon_id "5_159326014_159326074_+"; exonnum "1"; txlen "532";
5	sraer114_es	exon	159326014	159326074	0.119806479042451	+	.	gene_id "ENSRNOG00000012315"; transcript_id "ENSRNOG00000012315_tx_6"; exon_id "5_159326014_159326074_+"; exonnum "1"; txlen "1118";
5	sraer114_mid	exon	159326848	159326995	3.56120378938848	+	.	gene_id "ENSRNOG00000012315"; transcript_id "ENSRNOG00000012315_tx_1"; exon_id "5_159326848_159326995_+"; exonnum "2"; txlen "1189";
5	sraer114_mid	exon	159326848	159326995	0.0779593706831938	+	.	gene_id "ENSRNOG00000012315"; transcript_id "ENSRNOG00000012315_tx_10"; exon_id "5_159326848_159326995_+"; exonnum "1"; txlen "1043";
5	sraer114_mid	exon	159326848	159326995	0.0543419777516941	+	.	gene_id "ENSRNOG00000012315"; transcript_id "ENSRNOG00000012315_tx_11"; exon_id "5_159326848_159326995_+"; exonnum "2"; txlen "1553";
5	sraer114_mid	exon	159326848	159326995	0.0392245421366965	+	.	gene_id "ENSRNOG00000012315"; transcript_id "ENSRNOG00000012315_tx_12"; exon_id "5_159326848_159326995_+"; exonnum "2"; txlen "1324";
5	sraer114_mid	exon	159326848	159326995	3.31390505452301	+	.	gene_id "ENSRNOG00000012315"; transcript_id "ENSRNOG00000012315_tx_2"; exon_id "5_159326848_159326995_+"; exonnum "2"; txlen "532";
5	sraer114_mid	exon	159326848	159326995	0.170006422928064	+	.	gene_id "ENSRNOG00000012315"; transcript_id "ENSRNOG00000012315_tx_5"; exon_id "5_159326848_159326995_+"; exonnum "2"; txlen "1418";
5	sraer114_mid	exon	159326848	159326995	0.119806479042451	+	.	gene_id "ENSRNOG00000012315"; transcript_id "ENSRNOG00000012315_tx_6"; exon_id "5_159326848_159326995_+"; exonnum "2"; txlen "1118";
5	sraer114_mid	exon	159326848	159326995	0.115023931048772	+	.	gene_id "ENSRNOG00000012315"; transcript_id "ENSRNOG00000012315_tx_7"; exon_id "5_159326848_159326995_+"; exonnum "2"; txlen "761";
5	sraer114_ss	exon	159328314	159328636	3.31390505452301	+	.	gene_id "ENSRNOG00000012315"; transcript_id "ENSRNOG00000012315_tx_2"; exon_id "5_159328314_159328636_+"; exonnum "3"; txlen "532";
5	sraer114_ss	exon	159328314	159328636	0.115023931048772	+	.	gene_id "ENSRNOG00000012315"; transcript_id "ENSRNOG00000012315_tx_7"; exon_id "5_159328314_159328636_+"; exonnum "3"; txlen "761";
5	ensembl	five_prime_utr	159343160	159343188	0	+	.	gene_id "ENSRNOG00000012315"; gene_version "7"; transcript_id "ENSRNOT00000016648"; transcript_version "7"; gene_name "Agmat"; gene_source "ensembl"; gene_biotype "protein_coding"; transcript_name "Agmat-201"; transcript_source "ensembl"; transcript_biotype "protein_coding"; tag "Ensembl_canonical";
5	ensembl	exon	159343160	159343463	0	+	.	gene_id "ENSRNOG00000012315"; gene_version "7"; transcript_id "ENSRNOT00000016648"; transcript_version "7"; exon_number "1"; gene_name "Agmat"; gene_source "ensembl"; gene_biotype "protein_coding"; transcript_name "Agmat-201"; transcript_source "ensembl"; transcript_biotype "protein_coding"; exon_id "ENSRNOE00000303244"; exon_version "5"; tag "Ensembl_canonical";
5	ensembl	gene	159343160	159357299	0	+	.	gene_id "ENSRNOG00000012315"; gene_version "7"; gene_name "Agmat"; gene_source "ensembl"; gene_biotype "protein_coding";
5	ensembl	transcript	159343160	159357299	0	+	.	gene_id "ENSRNOG00000012315"; gene_version "7"; transcript_id "ENSRNOT00000016648"; transcript_version "7"; gene_name "Agmat"; gene_source "ensembl"; gene_biotype "protein_coding"; transcript_name "Agmat-201"; transcript_source "ensembl"; transcript_biotype "protein_coding"; tag "Ensembl_canonical";
5	ensembl	start_codon	159343189	159343191	0	+	0	gene_id "ENSRNOG00000012315"; gene_version "7"; transcript_id "ENSRNOT00000016648"; transcript_version "7"; exon_number "1"; gene_name "Agmat"; gene_source "ensembl"; gene_biotype "protein_coding"; transcript_name "Agmat-201"; transcript_source "ensembl"; transcript_biotype "protein_coding"; tag "Ensembl_canonical";
5	ensembl	CDS	159343189	159343463	0	+	0	gene_id "ENSRNOG00000012315"; gene_version "7"; transcript_id "ENSRNOT00000016648"; transcript_version "7"; exon_number "1"; gene_name "Agmat"; gene_source "ensembl"; gene_biotype "protein_coding"; transcript_name "Agmat-201"; transcript_source "ensembl"; transcript_biotype "protein_coding"; protein_id "ENSRNOP00000016646"; protein_version "3"; tag "Ensembl_canonical";
5	sraer114_mid	exon	159343329	159343463	0.0543419777516941	+	.	gene_id "ENSRNOG00000012315"; transcript_id "ENSRNOG00000012315_tx_11"; exon_id "5_159343329_159343463_+"; exonnum "3"; txlen "1553";
5	sraer114_mid	exon	159343329	159343463	0.0392245421366965	+	.	gene_id "ENSRNOG00000012315"; transcript_id "ENSRNOG00000012315_tx_12"; exon_id "5_159343329_159343463_+"; exonnum "3"; txlen "1324";
5	sraer114_mid	exon	159343329	159343463	0.310899825233741	+	.	gene_id "ENSRNOG00000012315"; transcript_id "ENSRNOG00000012315_tx_4"; exon_id "5_159343329_159343463_+"; exonnum "1"; txlen "1044";
5	sraer114_mid	exon	159343329	159343463	0.0848407233958246	+	.	gene_id "ENSRNOG00000012315"; transcript_id "ENSRNOG00000012315_tx_9"; exon_id "5_159343329_159343463_+"; exonnum "1"; txlen "1129";
5	sraer114_es	exon	159345332	159345421	0.759950970486369	+	.	gene_id "ENSRNOG00000012315"; transcript_id "ENSRNOG00000012315_tx_3"; exon_id "5_159345332_159345421_+"; exonnum "1"; txlen "1070";
5	sraer114_es	exon	159345332	159345421	0.100826631719684	+	.	gene_id "ENSRNOG00000012315"; transcript_id "ENSRNOG00000012315_tx_8"; exon_id "5_159345332_159345421_+"; exonnum "1"; txlen "999";
5	ensembl	exon	159346296	159346498	0	+	.	gene_id "ENSRNOG00000012315"; gene_version "7"; transcript_id "ENSRNOT00000016648"; transcript_version "7"; exon_number "2"; gene_name "Agmat"; gene_source "ensembl"; gene_biotype "protein_coding"; transcript_name "Agmat-201"; transcript_source "ensembl"; transcript_biotype "protein_coding"; exon_id "ENSRNOE00000331513"; exon_version "1"; tag "Ensembl_canonical";
5	ensembl	CDS	159346296	159346498	0	+	1	gene_id "ENSRNOG00000012315"; gene_version "7"; transcript_id "ENSRNOT00000016648"; transcript_version "7"; exon_number "2"; gene_name "Agmat"; gene_source "ensembl"; gene_biotype "protein_coding"; transcript_name "Agmat-201"; transcript_source "ensembl"; transcript_biotype "protein_coding"; protein_id "ENSRNOP00000016646"; protein_version "3"; tag "Ensembl_canonical";
5	ENSEMBL114_rn	exon	159346296	159346498	3.56120378938848	+	.	gene_id "ENSRNOG00000012315"; transcript_id "ENSRNOG00000012315_tx_1"; exon_id "5_159346296_159346498_+"; exonnum "3"; txlen "1189";
5	ENSEMBL114_rn	exon	159346296	159346498	0.0779593706831938	+	.	gene_id "ENSRNOG00000012315"; transcript_id "ENSRNOG00000012315_tx_10"; exon_id "5_159346296_159346498_+"; exonnum "2"; txlen "1043";
5	ENSEMBL114_rn	exon	159346296	159346498	0.0543419777516941	+	.	gene_id "ENSRNOG00000012315"; transcript_id "ENSRNOG00000012315_tx_11"; exon_id "5_159346296_159346498_+"; exonnum "4"; txlen "1553";
5	ENSEMBL114_rn	exon	159346296	159346498	0.0392245421366965	+	.	gene_id "ENSRNOG00000012315"; transcript_id "ENSRNOG00000012315_tx_12"; exon_id "5_159346296_159346498_+"; exonnum "4"; txlen "1324";
5	ENSEMBL114_rn	exon	159346296	159346498	0.759950970486369	+	.	gene_id "ENSRNOG00000012315"; transcript_id "ENSRNOG00000012315_tx_3"; exon_id "5_159346296_159346498_+"; exonnum "2"; txlen "1070";
5	ENSEMBL114_rn	exon	159346296	159346498	0.310899825233741	+	.	gene_id "ENSRNOG00000012315"; transcript_id "ENSRNOG00000012315_tx_4"; exon_id "5_159346296_159346498_+"; exonnum "2"; txlen "1044";
5	ENSEMBL114_rn	exon	159346296	159346498	0.170006422928064	+	.	gene_id "ENSRNOG00000012315"; transcript_id "ENSRNOG00000012315_tx_5"; exon_id "5_159346296_159346498_+"; exonnum "3"; txlen "1418";
5	ENSEMBL114_rn	exon	159346296	159346498	0.119806479042451	+	.	gene_id "ENSRNOG00000012315"; transcript_id "ENSRNOG00000012315_tx_6"; exon_id "5_159346296_159346498_+"; exonnum "3"; txlen "1118";
5	ENSEMBL114_rn	exon	159346296	159346498	0.100826631719684	+	.	gene_id "ENSRNOG00000012315"; transcript_id "ENSRNOG00000012315_tx_8"; exon_id "5_159346296_159346498_+"; exonnum "2"; txlen "999";
5	ENSEMBL114_rn	exon	159346296	159346498	0.0848407233958246	+	.	gene_id "ENSRNOG00000012315"; transcript_id "ENSRNOG00000012315_tx_9"; exon_id "5_159346296_159346498_+"; exonnum "2"; txlen "1129";
5	ensembl	exon	159351085	159351133	0	+	.	gene_id "ENSRNOG00000012315"; gene_version "7"; transcript_id "ENSRNOT00000016648"; transcript_version "7"; exon_number "3"; gene_name "Agmat"; gene_source "ensembl"; gene_biotype "protein_coding"; transcript_name "Agmat-201"; transcript_source "ensembl"; transcript_biotype "protein_coding"; exon_id "ENSRNOE00000356972"; exon_version "1"; tag "Ensembl_canonical";
5	ensembl	CDS	159351085	159351133	0	+	2	gene_id "ENSRNOG00000012315"; gene_version "7"; transcript_id "ENSRNOT00000016648"; transcript_version "7"; exon_number "3"; gene_name "Agmat"; gene_source "ensembl"; gene_biotype "protein_coding"; transcript_name "Agmat-201"; transcript_source "ensembl"; transcript_biotype "protein_coding"; protein_id "ENSRNOP00000016646"; protein_version "3"; tag "Ensembl_canonical";
5	ENSEMBL114_rn	exon	159351085	159351133	3.56120378938848	+	.	gene_id "ENSRNOG00000012315"; transcript_id "ENSRNOG00000012315_tx_1"; exon_id "5_159351085_159351133_+"; exonnum "4"; txlen "1189";
5	ENSEMBL114_rn	exon	159351085	159351133	0.0779593706831938	+	.	gene_id "ENSRNOG00000012315"; transcript_id "ENSRNOG00000012315_tx_10"; exon_id "5_159351085_159351133_+"; exonnum "3"; txlen "1043";
5	ENSEMBL114_rn	exon	159351085	159351133	0.0543419777516941	+	.	gene_id "ENSRNOG00000012315"; transcript_id "ENSRNOG00000012315_tx_11"; exon_id "5_159351085_159351133_+"; exonnum "5"; txlen "1553";
5	ENSEMBL114_rn	exon	159351085	159351133	0.0392245421366965	+	.	gene_id "ENSRNOG00000012315"; transcript_id "ENSRNOG00000012315_tx_12"; exon_id "5_159351085_159351133_+"; exonnum "5"; txlen "1324";
5	ENSEMBL114_rn	exon	159351085	159351133	0.759950970486369	+	.	gene_id "ENSRNOG00000012315"; transcript_id "ENSRNOG00000012315_tx_3"; exon_id "5_159351085_159351133_+"; exonnum "3"; txlen "1070";
5	ENSEMBL114_rn	exon	159351085	159351133	0.310899825233741	+	.	gene_id "ENSRNOG00000012315"; transcript_id "ENSRNOG00000012315_tx_4"; exon_id "5_159351085_159351133_+"; exonnum "3"; txlen "1044";
5	ENSEMBL114_rn	exon	159351085	159351133	0.170006422928064	+	.	gene_id "ENSRNOG00000012315"; transcript_id "ENSRNOG00000012315_tx_5"; exon_id "5_159351085_159351133_+"; exonnum "4"; txlen "1418";
5	ENSEMBL114_rn	exon	159351085	159351133	0.119806479042451	+	.	gene_id "ENSRNOG00000012315"; transcript_id "ENSRNOG00000012315_tx_6"; exon_id "5_159351085_159351133_+"; exonnum "4"; txlen "1118";
5	ENSEMBL114_rn	exon	159351085	159351133	0.100826631719684	+	.	gene_id "ENSRNOG00000012315"; transcript_id "ENSRNOG00000012315_tx_8"; exon_id "5_159351085_159351133_+"; exonnum "3"; txlen "999";
5	ENSEMBL114_rn	exon	159351085	159351133	0.0848407233958246	+	.	gene_id "ENSRNOG00000012315"; transcript_id "ENSRNOG00000012315_tx_9"; exon_id "5_159351085_159351133_+"; exonnum "3"; txlen "1129";
5	ensembl	exon	159352141	159352336	0	+	.	gene_id "ENSRNOG00000012315"; gene_version "7"; transcript_id "ENSRNOT00000016648"; transcript_version "7"; exon_number "4"; gene_name "Agmat"; gene_source "ensembl"; gene_biotype "protein_coding"; transcript_name "Agmat-201"; transcript_source "ensembl"; transcript_biotype "protein_coding"; exon_id "ENSRNOE00000273985"; exon_version "2"; tag "Ensembl_canonical";
5	ensembl	CDS	159352141	159352336	0	+	1	gene_id "ENSRNOG00000012315"; gene_version "7"; transcript_id "ENSRNOT00000016648"; transcript_version "7"; exon_number "4"; gene_name "Agmat"; gene_source "ensembl"; gene_biotype "protein_coding"; transcript_name "Agmat-201"; transcript_source "ensembl"; transcript_biotype "protein_coding"; protein_id "ENSRNOP00000016646"; protein_version "3"; tag "Ensembl_canonical";
5	ENSEMBL114_rn	exon	159352141	159352336	3.56120378938848	+	.	gene_id "ENSRNOG00000012315"; transcript_id "ENSRNOG00000012315_tx_1"; exon_id "5_159352141_159352336_+"; exonnum "5"; txlen "1189";
5	ENSEMBL114_rn	exon	159352141	159352336	0.0779593706831938	+	.	gene_id "ENSRNOG00000012315"; transcript_id "ENSRNOG00000012315_tx_10"; exon_id "5_159352141_159352336_+"; exonnum "4"; txlen "1043";
5	ENSEMBL114_rn	exon	159352141	159352336	0.0543419777516941	+	.	gene_id "ENSRNOG00000012315"; transcript_id "ENSRNOG00000012315_tx_11"; exon_id "5_159352141_159352336_+"; exonnum "6"; txlen "1553";
5	ENSEMBL114_rn	exon	159352141	159352336	0.0392245421366965	+	.	gene_id "ENSRNOG00000012315"; transcript_id "ENSRNOG00000012315_tx_12"; exon_id "5_159352141_159352336_+"; exonnum "6"; txlen "1324";
5	ENSEMBL114_rn	exon	159352141	159352336	0.759950970486369	+	.	gene_id "ENSRNOG00000012315"; transcript_id "ENSRNOG00000012315_tx_3"; exon_id "5_159352141_159352336_+"; exonnum "4"; txlen "1070";
5	ENSEMBL114_rn	exon	159352141	159352336	0.310899825233741	+	.	gene_id "ENSRNOG00000012315"; transcript_id "ENSRNOG00000012315_tx_4"; exon_id "5_159352141_159352336_+"; exonnum "4"; txlen "1044";
5	ENSEMBL114_rn	exon	159352141	159352336	0.170006422928064	+	.	gene_id "ENSRNOG00000012315"; transcript_id "ENSRNOG00000012315_tx_5"; exon_id "5_159352141_159352336_+"; exonnum "5"; txlen "1418";
5	ENSEMBL114_rn	exon	159352141	159352336	0.119806479042451	+	.	gene_id "ENSRNOG00000012315"; transcript_id "ENSRNOG00000012315_tx_6"; exon_id "5_159352141_159352336_+"; exonnum "5"; txlen "1118";
5	ENSEMBL114_rn	exon	159352141	159352336	0.100826631719684	+	.	gene_id "ENSRNOG00000012315"; transcript_id "ENSRNOG00000012315_tx_8"; exon_id "5_159352141_159352336_+"; exonnum "4"; txlen "999";
5	ENSEMBL114_rn	exon	159352141	159352336	0.0848407233958246	+	.	gene_id "ENSRNOG00000012315"; transcript_id "ENSRNOG00000012315_tx_9"; exon_id "5_159352141_159352336_+"; exonnum "4"; txlen "1129";
5	ensembl	exon	159354359	159354538	0	+	.	gene_id "ENSRNOG00000012315"; gene_version "7"; transcript_id "ENSRNOT00000016648"; transcript_version "7"; exon_number "5"; gene_name "Agmat"; gene_source "ensembl"; gene_biotype "protein_coding"; transcript_name "Agmat-201"; transcript_source "ensembl"; transcript_biotype "protein_coding"; exon_id "ENSRNOE00000118071"; exon_version "1"; tag "Ensembl_canonical";
5	ensembl	CDS	159354359	159354538	0	+	0	gene_id "ENSRNOG00000012315"; gene_version "7"; transcript_id "ENSRNOT00000016648"; transcript_version "7"; exon_number "5"; gene_name "Agmat"; gene_source "ensembl"; gene_biotype "protein_coding"; transcript_name "Agmat-201"; transcript_source "ensembl"; transcript_biotype "protein_coding"; protein_id "ENSRNOP00000016646"; protein_version "3"; tag "Ensembl_canonical";
5	ENSEMBL114_rn	exon	159354359	159354538	3.56120378938848	+	.	gene_id "ENSRNOG00000012315"; transcript_id "ENSRNOG00000012315_tx_1"; exon_id "5_159354359_159354538_+"; exonnum "6"; txlen "1189";
5	ENSEMBL114_rn	exon	159354359	159354538	0.0779593706831938	+	.	gene_id "ENSRNOG00000012315"; transcript_id "ENSRNOG00000012315_tx_10"; exon_id "5_159354359_159354538_+"; exonnum "5"; txlen "1043";
5	ENSEMBL114_rn	exon	159354359	159354538	0.0543419777516941	+	.	gene_id "ENSRNOG00000012315"; transcript_id "ENSRNOG00000012315_tx_11"; exon_id "5_159354359_159354538_+"; exonnum "7"; txlen "1553";
5	ENSEMBL114_rn	exon	159354359	159354538	0.0392245421366965	+	.	gene_id "ENSRNOG00000012315"; transcript_id "ENSRNOG00000012315_tx_12"; exon_id "5_159354359_159354538_+"; exonnum "7"; txlen "1324";
5	ENSEMBL114_rn	exon	159354359	159354538	0.759950970486369	+	.	gene_id "ENSRNOG00000012315"; transcript_id "ENSRNOG00000012315_tx_3"; exon_id "5_159354359_159354538_+"; exonnum "5"; txlen "1070";
5	ENSEMBL114_rn	exon	159354359	159354538	0.310899825233741	+	.	gene_id "ENSRNOG00000012315"; transcript_id "ENSRNOG00000012315_tx_4"; exon_id "5_159354359_159354538_+"; exonnum "5"; txlen "1044";
5	ENSEMBL114_rn	exon	159354359	159354538	0.170006422928064	+	.	gene_id "ENSRNOG00000012315"; transcript_id "ENSRNOG00000012315_tx_5"; exon_id "5_159354359_159354538_+"; exonnum "6"; txlen "1418";
5	ENSEMBL114_rn	exon	159354359	159354538	0.119806479042451	+	.	gene_id "ENSRNOG00000012315"; transcript_id "ENSRNOG00000012315_tx_6"; exon_id "5_159354359_159354538_+"; exonnum "6"; txlen "1118";
5	ENSEMBL114_rn	exon	159354359	159354538	0.100826631719684	+	.	gene_id "ENSRNOG00000012315"; transcript_id "ENSRNOG00000012315_tx_8"; exon_id "5_159354359_159354538_+"; exonnum "5"; txlen "999";
5	ENSEMBL114_rn	exon	159354359	159354538	0.0848407233958246	+	.	gene_id "ENSRNOG00000012315"; transcript_id "ENSRNOG00000012315_tx_9"; exon_id "5_159354359_159354538_+"; exonnum "5"; txlen "1129";
5	ensembl	exon	159356363	159356447	0	+	.	gene_id "ENSRNOG00000012315"; gene_version "7"; transcript_id "ENSRNOT00000016648"; transcript_version "7"; exon_number "6"; gene_name "Agmat"; gene_source "ensembl"; gene_biotype "protein_coding"; transcript_name "Agmat-201"; transcript_source "ensembl"; transcript_biotype "protein_coding"; exon_id "ENSRNOE00000118345"; exon_version "1"; tag "Ensembl_canonical";
5	ensembl	CDS	159356363	159356447	0	+	0	gene_id "ENSRNOG00000012315"; gene_version "7"; transcript_id "ENSRNOT00000016648"; transcript_version "7"; exon_number "6"; gene_name "Agmat"; gene_source "ensembl"; gene_biotype "protein_coding"; transcript_name "Agmat-201"; transcript_source "ensembl"; transcript_biotype "protein_coding"; protein_id "ENSRNOP00000016646"; protein_version "3"; tag "Ensembl_canonical";
5	ENSEMBL114_rn	exon	159356363	159356447	3.56120378938848	+	.	gene_id "ENSRNOG00000012315"; transcript_id "ENSRNOG00000012315_tx_1"; exon_id "5_159356363_159356447_+"; exonnum "7"; txlen "1189";
5	ENSEMBL114_rn	exon	159356363	159356447	0.0543419777516941	+	.	gene_id "ENSRNOG00000012315"; transcript_id "ENSRNOG00000012315_tx_11"; exon_id "5_159356363_159356447_+"; exonnum "8"; txlen "1553";
5	ENSEMBL114_rn	exon	159356363	159356447	0.0392245421366965	+	.	gene_id "ENSRNOG00000012315"; transcript_id "ENSRNOG00000012315_tx_12"; exon_id "5_159356363_159356447_+"; exonnum "8"; txlen "1324";
5	ENSEMBL114_rn	exon	159356363	159356447	0.759950970486369	+	.	gene_id "ENSRNOG00000012315"; transcript_id "ENSRNOG00000012315_tx_3"; exon_id "5_159356363_159356447_+"; exonnum "6"; txlen "1070";
5	ENSEMBL114_rn	exon	159356363	159356447	0.170006422928064	+	.	gene_id "ENSRNOG00000012315"; transcript_id "ENSRNOG00000012315_tx_5"; exon_id "5_159356363_159356447_+"; exonnum "7"; txlen "1418";
5	ENSEMBL114_rn	exon	159356363	159356447	0.0848407233958246	+	.	gene_id "ENSRNOG00000012315"; transcript_id "ENSRNOG00000012315_tx_9"; exon_id "5_159356363_159356447_+"; exonnum "6"; txlen "1129";
5	ensembl	CDS	159357033	159357103	0	+	2	gene_id "ENSRNOG00000012315"; gene_version "7"; transcript_id "ENSRNOT00000016648"; transcript_version "7"; exon_number "7"; gene_name "Agmat"; gene_source "ensembl"; gene_biotype "protein_coding"; transcript_name "Agmat-201"; transcript_source "ensembl"; transcript_biotype "protein_coding"; protein_id "ENSRNOP00000016646"; protein_version "3"; tag "Ensembl_canonical";
5	ensembl	exon	159357033	159357299	0	+	.	gene_id "ENSRNOG00000012315"; gene_version "7"; transcript_id "ENSRNOT00000016648"; transcript_version "7"; exon_number "7"; gene_name "Agmat"; gene_source "ensembl"; gene_biotype "protein_coding"; transcript_name "Agmat-201"; transcript_source "ensembl"; transcript_biotype "protein_coding"; exon_id "ENSRNOE00000118581"; exon_version "6"; tag "Ensembl_canonical";
5	ENSEMBL114_rn	exon	159357033	159357299	3.56120378938848	+	.	gene_id "ENSRNOG00000012315"; transcript_id "ENSRNOG00000012315_tx_1"; exon_id "5_159357033_159357299_+"; exonnum "8"; txlen "1189";
5	ENSEMBL114_rn	exon	159357033	159357299	0.0779593706831938	+	.	gene_id "ENSRNOG00000012315"; transcript_id "ENSRNOG00000012315_tx_10"; exon_id "5_159357033_159357299_+"; exonnum "6"; txlen "1043";
5	ENSEMBL114_rn	exon	159357033	159357299	0.0543419777516941	+	.	gene_id "ENSRNOG00000012315"; transcript_id "ENSRNOG00000012315_tx_11"; exon_id "5_159357033_159357299_+"; exonnum "9"; txlen "1553";
5	ENSEMBL114_rn	exon	159357033	159357299	0.0392245421366965	+	.	gene_id "ENSRNOG00000012315"; transcript_id "ENSRNOG00000012315_tx_12"; exon_id "5_159357033_159357299_+"; exonnum "9"; txlen "1324";
5	ENSEMBL114_rn	exon	159357033	159357299	0.759950970486369	+	.	gene_id "ENSRNOG00000012315"; transcript_id "ENSRNOG00000012315_tx_3"; exon_id "5_159357033_159357299_+"; exonnum "7"; txlen "1070";
5	ENSEMBL114_rn	exon	159357033	159357299	0.170006422928064	+	.	gene_id "ENSRNOG00000012315"; transcript_id "ENSRNOG00000012315_tx_5"; exon_id "5_159357033_159357299_+"; exonnum "8"; txlen "1418";
5	ensembl	stop_codon	159357104	159357106	0	+	0	gene_id "ENSRNOG00000012315"; gene_version "7"; transcript_id "ENSRNOT00000016648"; transcript_version "7"; exon_number "7"; gene_name "Agmat"; gene_source "ensembl"; gene_biotype "protein_coding"; transcript_name "Agmat-201"; transcript_source "ensembl"; transcript_biotype "protein_coding"; tag "Ensembl_canonical";
5	ensembl	three_prime_utr	159357107	159357299	0	+	.	gene_id "ENSRNOG00000012315"; gene_version "7"; transcript_id "ENSRNOT00000016648"; transcript_version "7"; gene_name "Agmat"; gene_source "ensembl"; gene_biotype "protein_coding"; transcript_name "Agmat-201"; transcript_source "ensembl"; transcript_biotype "protein_coding"; tag "Ensembl_canonical";
5	sraer114_ss	exon	159357861	159358141	0.310899825233741	+	.	gene_id "ENSRNOG00000012315"; transcript_id "ENSRNOG00000012315_tx_4"; exon_id "5_159357861_159358141_+"; exonnum "6"; txlen "1044";
5	sraer114_ss	exon	159357861	159358141	0.119806479042451	+	.	gene_id "ENSRNOG00000012315"; transcript_id "ENSRNOG00000012315_tx_6"; exon_id "5_159357861_159358141_+"; exonnum "7"; txlen "1118";
5	sraer114_ss	exon	159357861	159358141	0.100826631719684	+	.	gene_id "ENSRNOG00000012315"; transcript_id "ENSRNOG00000012315_tx_8"; exon_id "5_159357861_159358141_+"; exonnum "6"; txlen "999";
5	sraer114_ss	exon	159357861	159358141	0.0848407233958246	+	.	gene_id "ENSRNOG00000012315"; transcript_id "ENSRNOG00000012315_tx_9"; exon_id "5_159357861_159358141_+"; exonnum "7"; txlen "1129";
5	sraer114_es	exon	159384209	159384305	0.011545034166376	+	.	gene_id "ENSRNOG00000012944"; transcript_id "ENSRNOG00000012944_tx_2"; exon_id "5_159384209_159384305_+"; exonnum "1"; txlen "1982";
5	ensembl	five_prime_utr	159391188	159391284	0	+	.	gene_id "ENSRNOG00000012944"; gene_version "9"; transcript_id "ENSRNOT00000138644"; transcript_version "1"; gene_name "Casp9_v1"; gene_source "ensembl"; gene_biotype "protein_coding"; transcript_name "Casp9_v1-205"; transcript_source "ensembl"; transcript_biotype "protein_coding";
5	ensembl	exon	159391188	159391287	0	+	.	gene_id "ENSRNOG00000012944"; gene_version "9"; transcript_id "ENSRNOT00000138644"; transcript_version "1"; exon_number "1"; gene_name "Casp9_v1"; gene_source "ensembl"; gene_biotype "protein_coding"; transcript_name "Casp9_v1-205"; transcript_source "ensembl"; transcript_biotype "protein_coding"; exon_id "ENSRNOE00000785460"; exon_version "1";
5	ensembl	transcript	159391188	159409330	0	+	.	gene_id "ENSRNOG00000012944"; gene_version "9"; transcript_id "ENSRNOT00000138644"; transcript_version "1"; gene_name "Casp9_v1"; gene_source "ensembl"; gene_biotype "protein_coding"; transcript_name "Casp9_v1-205"; transcript_source "ensembl"; transcript_biotype "protein_coding";
5	ensembl	gene	159391188	159409648	0	+	.	gene_id "ENSRNOG00000012944"; gene_version "9"; gene_name "Casp9_v1"; gene_source "ensembl"; gene_biotype "protein_coding";
5	ensembl	CDS	159391285	159391287	0	+	0	gene_id "ENSRNOG00000012944"; gene_version "9"; transcript_id "ENSRNOT00000138644"; transcript_version "1"; exon_number "1"; gene_name "Casp9_v1"; gene_source "ensembl"; gene_biotype "protein_coding"; transcript_name "Casp9_v1-205"; transcript_source "ensembl"; transcript_biotype "protein_coding"; protein_id "ENSRNOP00000109391"; protein_version "1";
5	ensembl	start_codon	159391285	159391287	0	+	0	gene_id "ENSRNOG00000012944"; gene_version "9"; transcript_id "ENSRNOT00000138644"; transcript_version "1"; exon_number "1"; gene_name "Casp9_v1"; gene_source "ensembl"; gene_biotype "protein_coding"; transcript_name "Casp9_v1-205"; transcript_source "ensembl"; transcript_biotype "protein_coding";
5	ensembl	five_prime_utr	159391899	159392113	0	+	.	gene_id "ENSRNOG00000012944"; gene_version "9"; transcript_id "ENSRNOT00000088523"; transcript_version "3"; gene_name "Casp9_v1"; gene_source "ensembl"; gene_biotype "protein_coding"; transcript_name "Casp9_v1-203"; transcript_source "ensembl"; transcript_biotype "protein_coding";
5	ensembl	five_prime_utr	159391899	159392113	0	+	.	gene_id "ENSRNOG00000012944"; gene_version "9"; transcript_id "ENSRNOT00000138358"; transcript_version "1"; gene_name "Casp9_v1"; gene_source "ensembl"; gene_biotype "protein_coding"; transcript_name "Casp9_v1-204"; transcript_source "ensembl"; transcript_biotype "protein_coding";
5	ensembl	exon	159391899	159392245	0	+	.	gene_id "ENSRNOG00000012944"; gene_version "9"; transcript_id "ENSRNOT00000088523"; transcript_version "3"; exon_number "1"; gene_name "Casp9_v1"; gene_source "ensembl"; gene_biotype "protein_coding"; transcript_name "Casp9_v1-203"; transcript_source "ensembl"; transcript_biotype "protein_coding"; exon_id "ENSRNOE00000739460"; exon_version "1";
5	ensembl	exon	159391899	159392245	0	+	.	gene_id "ENSRNOG00000012944"; gene_version "9"; transcript_id "ENSRNOT00000138358"; transcript_version "1"; exon_number "1"; gene_name "Casp9_v1"; gene_source "ensembl"; gene_biotype "protein_coding"; transcript_name "Casp9_v1-204"; transcript_source "ensembl"; transcript_biotype "protein_coding"; exon_id "ENSRNOE00000739460"; exon_version "1";
5	ensembl	transcript	159391899	159399022	0	+	.	gene_id "ENSRNOG00000012944"; gene_version "9"; transcript_id "ENSRNOT00000088523"; transcript_version "3"; gene_name "Casp9_v1"; gene_source "ensembl"; gene_biotype "protein_coding"; transcript_name "Casp9_v1-203"; transcript_source "ensembl"; transcript_biotype "protein_coding";
5	ensembl	transcript	159391899	159408841	0	+	.	gene_id "ENSRNOG00000012944"; gene_version "9"; transcript_id "ENSRNOT00000138358"; transcript_version "1"; gene_name "Casp9_v1"; gene_source "ensembl"; gene_biotype "protein_coding"; transcript_name "Casp9_v1-204"; transcript_source "ensembl"; transcript_biotype "protein_coding";
5	ensembl	five_prime_utr	159391984	159392113	0	+	.	gene_id "ENSRNOG00000012944"; gene_version "9"; transcript_id "ENSRNOT00000017972"; transcript_version "8"; gene_name "Casp9_v1"; gene_source "ensembl"; gene_biotype "protein_coding"; transcript_name "Casp9_v1-201"; transcript_source "ensembl"; transcript_biotype "protein_coding"; tag "Ensembl_canonical";
5	ensembl	exon	159391984	159392245	0	+	.	gene_id "ENSRNOG00000012944"; gene_version "9"; transcript_id "ENSRNOT00000017972"; transcript_version "8"; exon_number "1"; gene_name "Casp9_v1"; gene_source "ensembl"; gene_biotype "protein_coding"; transcript_name "Casp9_v1-201"; transcript_source "ensembl"; transcript_biotype "protein_coding"; exon_id "ENSRNOE00000691558"; exon_version "1"; tag "Ensembl_canonical";
5	ensembl	transcript	159391984	159409648	0	+	.	gene_id "ENSRNOG00000012944"; gene_version "9"; transcript_id "ENSRNOT00000017972"; transcript_version "8"; gene_name "Casp9_v1"; gene_source "ensembl"; gene_biotype "protein_coding"; transcript_name "Casp9_v1-201"; transcript_source "ensembl"; transcript_biotype "protein_coding"; tag "Ensembl_canonical";
5	ensembl	five_prime_utr	159392070	159392113	0	+	.	gene_id "ENSRNOG00000012944"; gene_version "9"; transcript_id "ENSRNOT00000080721"; transcript_version "3"; gene_name "Casp9_v1"; gene_source "ensembl"; gene_biotype "protein_coding"; transcript_name "Casp9_v1-202"; transcript_source "ensembl"; transcript_biotype "protein_coding";
5	ensembl	exon	159392070	159392245	0	+	.	gene_id "ENSRNOG00000012944"; gene_version "9"; transcript_id "ENSRNOT00000080721"; transcript_version "3"; exon_number "1"; gene_name "Casp9_v1"; gene_source "ensembl"; gene_biotype "protein_coding"; transcript_name "Casp9_v1-202"; transcript_source "ensembl"; transcript_biotype "protein_coding"; exon_id "ENSRNOE00000556309"; exon_version "1";
5	ensembl	transcript	159392070	159395468	0	+	.	gene_id "ENSRNOG00000012944"; gene_version "9"; transcript_id "ENSRNOT00000080721"; transcript_version "3"; gene_name "Casp9_v1"; gene_source "ensembl"; gene_biotype "protein_coding"; transcript_name "Casp9_v1-202"; transcript_source "ensembl"; transcript_biotype "protein_coding";
5	ensembl	start_codon	159392114	159392116	0	+	0	gene_id "ENSRNOG00000012944"; gene_version "9"; transcript_id "ENSRNOT00000080721"; transcript_version "3"; exon_number "1"; gene_name "Casp9_v1"; gene_source "ensembl"; gene_biotype "protein_coding"; transcript_name "Casp9_v1-202"; transcript_source "ensembl"; transcript_biotype "protein_coding";
5	ensembl	start_codon	159392114	159392116	0	+	0	gene_id "ENSRNOG00000012944"; gene_version "9"; transcript_id "ENSRNOT00000088523"; transcript_version "3"; exon_number "1"; gene_name "Casp9_v1"; gene_source "ensembl"; gene_biotype "protein_coding"; transcript_name "Casp9_v1-203"; transcript_source "ensembl"; transcript_biotype "protein_coding";
5	ensembl	start_codon	159392114	159392116	0	+	0	gene_id "ENSRNOG00000012944"; gene_version "9"; transcript_id "ENSRNOT00000138358"; transcript_version "1"; exon_number "1"; gene_name "Casp9_v1"; gene_source "ensembl"; gene_biotype "protein_coding"; transcript_name "Casp9_v1-204"; transcript_source "ensembl"; transcript_biotype "protein_coding";
5	ensembl	start_codon	159392114	159392116	0	+	0	gene_id "ENSRNOG00000012944"; gene_version "9"; transcript_id "ENSRNOT00000017972"; transcript_version "8"; exon_number "1"; gene_name "Casp9_v1"; gene_source "ensembl"; gene_biotype "protein_coding"; transcript_name "Casp9_v1-201"; transcript_source "ensembl"; transcript_biotype "protein_coding"; tag "Ensembl_canonical";
5	ensembl	CDS	159392114	159392245	0	+	0	gene_id "ENSRNOG00000012944"; gene_version "9"; transcript_id "ENSRNOT00000080721"; transcript_version "3"; exon_number "1"; gene_name "Casp9_v1"; gene_source "ensembl"; gene_biotype "protein_coding"; transcript_name "Casp9_v1-202"; transcript_source "ensembl"; transcript_biotype "protein_coding"; protein_id "ENSRNOP00000068713"; protein_version "1";
5	ensembl	CDS	159392114	159392245	0	+	0	gene_id "ENSRNOG00000012944"; gene_version "9"; transcript_id "ENSRNOT00000088523"; transcript_version "3"; exon_number "1"; gene_name "Casp9_v1"; gene_source "ensembl"; gene_biotype "protein_coding"; transcript_name "Casp9_v1-203"; transcript_source "ensembl"; transcript_biotype "protein_coding"; protein_id "ENSRNOP00000072787"; protein_version "2";
5	ensembl	CDS	159392114	159392245	0	+	0	gene_id "ENSRNOG00000012944"; gene_version "9"; transcript_id "ENSRNOT00000138358"; transcript_version "1"; exon_number "1"; gene_name "Casp9_v1"; gene_source "ensembl"; gene_biotype "protein_coding"; transcript_name "Casp9_v1-204"; transcript_source "ensembl"; transcript_biotype "protein_coding"; protein_id "ENSRNOP00000100955"; protein_version "1";
5	ensembl	CDS	159392114	159392245	0	+	0	gene_id "ENSRNOG00000012944"; gene_version "9"; transcript_id "ENSRNOT00000017972"; transcript_version "8"; exon_number "1"; gene_name "Casp9_v1"; gene_source "ensembl"; gene_biotype "protein_coding"; transcript_name "Casp9_v1-201"; transcript_source "ensembl"; transcript_biotype "protein_coding"; protein_id "ENSRNOP00000017972"; protein_version "5"; tag "Ensembl_canonical";
5	ensembl	CDS	159394338	159394736	0	+	0	gene_id "ENSRNOG00000012944"; gene_version "9"; transcript_id "ENSRNOT00000080721"; transcript_version "3"; exon_number "2"; gene_name "Casp9_v1"; gene_source "ensembl"; gene_biotype "protein_coding"; transcript_name "Casp9_v1-202"; transcript_source "ensembl"; transcript_biotype "protein_coding"; protein_id "ENSRNOP00000068713"; protein_version "1";
5	ensembl	exon	159394338	159394737	0	+	.	gene_id "ENSRNOG00000012944"; gene_version "9"; transcript_id "ENSRNOT00000080721"; transcript_version "3"; exon_number "2"; gene_name "Casp9_v1"; gene_source "ensembl"; gene_biotype "protein_coding"; transcript_name "Casp9_v1-202"; transcript_source "ensembl"; transcript_biotype "protein_coding"; exon_id "ENSRNOE00000125158"; exon_version "1";
5	ensembl	exon	159394338	159394737	0	+	.	gene_id "ENSRNOG00000012944"; gene_version "9"; transcript_id "ENSRNOT00000138358"; transcript_version "1"; exon_number "2"; gene_name "Casp9_v1"; gene_source "ensembl"; gene_biotype "protein_coding"; transcript_name "Casp9_v1-204"; transcript_source "ensembl"; transcript_biotype "protein_coding"; exon_id "ENSRNOE00000125158"; exon_version "1";
5	ensembl	CDS	159394338	159394737	0	+	0	gene_id "ENSRNOG00000012944"; gene_version "9"; transcript_id "ENSRNOT00000138358"; transcript_version "1"; exon_number "2"; gene_name "Casp9_v1"; gene_source "ensembl"; gene_biotype "protein_coding"; transcript_name "Casp9_v1-204"; transcript_source "ensembl"; transcript_biotype "protein_coding"; protein_id "ENSRNOP00000100955"; protein_version "1";
5	ensembl	exon	159394338	159394737	0	+	.	gene_id "ENSRNOG00000012944"; gene_version "9"; transcript_id "ENSRNOT00000017972"; transcript_version "8"; exon_number "2"; gene_name "Casp9_v1"; gene_source "ensembl"; gene_biotype "protein_coding"; transcript_name "Casp9_v1-201"; transcript_source "ensembl"; transcript_biotype "protein_coding"; exon_id "ENSRNOE00000125158"; exon_version "1"; tag "Ensembl_canonical";
5	ensembl	CDS	159394338	159394737	0	+	0	gene_id "ENSRNOG00000012944"; gene_version "9"; transcript_id "ENSRNOT00000017972"; transcript_version "8"; exon_number "2"; gene_name "Casp9_v1"; gene_source "ensembl"; gene_biotype "protein_coding"; transcript_name "Casp9_v1-201"; transcript_source "ensembl"; transcript_biotype "protein_coding"; protein_id "ENSRNOP00000017972"; protein_version "5"; tag "Ensembl_canonical";
5	ensembl	exon	159394338	159394737	0	+	.	gene_id "ENSRNOG00000012944"; gene_version "9"; transcript_id "ENSRNOT00000138644"; transcript_version "1"; exon_number "2"; gene_name "Casp9_v1"; gene_source "ensembl"; gene_biotype "protein_coding"; transcript_name "Casp9_v1-205"; transcript_source "ensembl"; transcript_biotype "protein_coding"; exon_id "ENSRNOE00000125158"; exon_version "1";
5	ensembl	CDS	159394338	159394737	0	+	0	gene_id "ENSRNOG00000012944"; gene_version "9"; transcript_id "ENSRNOT00000138644"; transcript_version "1"; exon_number "2"; gene_name "Casp9_v1"; gene_source "ensembl"; gene_biotype "protein_coding"; transcript_name "Casp9_v1-205"; transcript_source "ensembl"; transcript_biotype "protein_coding"; protein_id "ENSRNOP00000109391"; protein_version "1";
5	ENSEMBL114_rn	exon	159394338	159394737	0.011545034166376	+	.	gene_id "ENSRNOG00000012944"; transcript_id "ENSRNOG00000012944_tx_2"; exon_id "5_159394338_159394737_+"; exonnum "2"; txlen "1982";
5	ensembl	exon	159394338	159394754	0	+	.	gene_id "ENSRNOG00000012944"; gene_version "9"; transcript_id "ENSRNOT00000088523"; transcript_version "3"; exon_number "2"; gene_name "Casp9_v1"; gene_source "ensembl"; gene_biotype "protein_coding"; transcript_name "Casp9_v1-203"; transcript_source "ensembl"; transcript_biotype "protein_coding"; exon_id "ENSRNOE00000657311"; exon_version "1";
5	ensembl	CDS	159394338	159394754	0	+	0	gene_id "ENSRNOG00000012944"; gene_version "9"; transcript_id "ENSRNOT00000088523"; transcript_version "3"; exon_number "2"; gene_name "Casp9_v1"; gene_source "ensembl"; gene_biotype "protein_coding"; transcript_name "Casp9_v1-203"; transcript_source "ensembl"; transcript_biotype "protein_coding"; protein_id "ENSRNOP00000072787"; protein_version "2";
5	ensembl	stop_codon	159394737	159394737	0	+	0	gene_id "ENSRNOG00000012944"; gene_version "9"; transcript_id "ENSRNOT00000080721"; transcript_version "3"; exon_number "2"; gene_name "Casp9_v1"; gene_source "ensembl"; gene_biotype "protein_coding"; transcript_name "Casp9_v1-202"; transcript_source "ensembl"; transcript_biotype "protein_coding";
5	ensembl	stop_codon	159394860	159394861	0	+	2	gene_id "ENSRNOG00000012944"; gene_version "9"; transcript_id "ENSRNOT00000080721"; transcript_version "3"; exon_number "3"; gene_name "Casp9_v1"; gene_source "ensembl"; gene_biotype "protein_coding"; transcript_name "Casp9_v1-202"; transcript_source "ensembl"; transcript_biotype "protein_coding";
5	ensembl	exon	159394860	159395468	0	+	.	gene_id "ENSRNOG00000012944"; gene_version "9"; transcript_id "ENSRNOT00000080721"; transcript_version "3"; exon_number "3"; gene_name "Casp9_v1"; gene_source "ensembl"; gene_biotype "protein_coding"; transcript_name "Casp9_v1-202"; transcript_source "ensembl"; transcript_biotype "protein_coding"; exon_id "ENSRNOE00000552101"; exon_version "1";
5	ensembl	three_prime_utr	159394862	159395468	0	+	.	gene_id "ENSRNOG00000012944"; gene_version "9"; transcript_id "ENSRNOT00000080721"; transcript_version "3"; gene_name "Casp9_v1"; gene_source "ensembl"; gene_biotype "protein_coding"; transcript_name "Casp9_v1-202"; transcript_source "ensembl"; transcript_biotype "protein_coding";
5	ensembl	exon	159397278	159397312	0	+	.	gene_id "ENSRNOG00000012944"; gene_version "9"; transcript_id "ENSRNOT00000138358"; transcript_version "1"; exon_number "3"; gene_name "Casp9_v1"; gene_source "ensembl"; gene_biotype "protein_coding"; transcript_name "Casp9_v1-204"; transcript_source "ensembl"; transcript_biotype "protein_coding"; exon_id "ENSRNOE00000125566"; exon_version "1";
5	ensembl	CDS	159397278	159397312	0	+	2	gene_id "ENSRNOG00000012944"; gene_version "9"; transcript_id "ENSRNOT00000138358"; transcript_version "1"; exon_number "3"; gene_name "Casp9_v1"; gene_source "ensembl"; gene_biotype "protein_coding"; transcript_name "Casp9_v1-204"; transcript_source "ensembl"; transcript_biotype "protein_coding"; protein_id "ENSRNOP00000100955"; protein_version "1";
5	ensembl	exon	159397278	159397312	0	+	.	gene_id "ENSRNOG00000012944"; gene_version "9"; transcript_id "ENSRNOT00000017972"; transcript_version "8"; exon_number "3"; gene_name "Casp9_v1"; gene_source "ensembl"; gene_biotype "protein_coding"; transcript_name "Casp9_v1-201"; transcript_source "ensembl"; transcript_biotype "protein_coding"; exon_id "ENSRNOE00000125566"; exon_version "1"; tag "Ensembl_canonical";
5	ensembl	CDS	159397278	159397312	0	+	2	gene_id "ENSRNOG00000012944"; gene_version "9"; transcript_id "ENSRNOT00000017972"; transcript_version "8"; exon_number "3"; gene_name "Casp9_v1"; gene_source "ensembl"; gene_biotype "protein_coding"; transcript_name "Casp9_v1-201"; transcript_source "ensembl"; transcript_biotype "protein_coding"; protein_id "ENSRNOP00000017972"; protein_version "5"; tag "Ensembl_canonical";
5	ensembl	exon	159397278	159397312	0	+	.	gene_id "ENSRNOG00000012944"; gene_version "9"; transcript_id "ENSRNOT00000138644"; transcript_version "1"; exon_number "3"; gene_name "Casp9_v1"; gene_source "ensembl"; gene_biotype "protein_coding"; transcript_name "Casp9_v1-205"; transcript_source "ensembl"; transcript_biotype "protein_coding"; exon_id "ENSRNOE00000125566"; exon_version "1";
5	ensembl	CDS	159397278	159397312	0	+	2	gene_id "ENSRNOG00000012944"; gene_version "9"; transcript_id "ENSRNOT00000138644"; transcript_version "1"; exon_number "3"; gene_name "Casp9_v1"; gene_source "ensembl"; gene_biotype "protein_coding"; transcript_name "Casp9_v1-205"; transcript_source "ensembl"; transcript_biotype "protein_coding"; protein_id "ENSRNOP00000109391"; protein_version "1";
5	ENSEMBL114_rn	exon	159397278	159397312	0.011545034166376	+	.	gene_id "ENSRNOG00000012944"; transcript_id "ENSRNOG00000012944_tx_2"; exon_id "5_159397278_159397312_+"; exonnum "3"; txlen "1982";
5	ensembl	exon	159398840	159398938	0	+	.	gene_id "ENSRNOG00000012944"; gene_version "9"; transcript_id "ENSRNOT00000138358"; transcript_version "1"; exon_number "4"; gene_name "Casp9_v1"; gene_source "ensembl"; gene_biotype "protein_coding"; transcript_name "Casp9_v1-204"; transcript_source "ensembl"; transcript_biotype "protein_coding"; exon_id "ENSRNOE00000723646"; exon_version "1";
5	ensembl	CDS	159398840	159398938	0	+	0	gene_id "ENSRNOG00000012944"; gene_version "9"; transcript_id "ENSRNOT00000138358"; transcript_version "1"; exon_number "4"; gene_name "Casp9_v1"; gene_source "ensembl"; gene_biotype "protein_coding"; transcript_name "Casp9_v1-204"; transcript_source "ensembl"; transcript_biotype "protein_coding"; protein_id "ENSRNOP00000100955"; protein_version "1";
5	ensembl	exon	159398840	159399016	0	+	.	gene_id "ENSRNOG00000012944"; gene_version "9"; transcript_id "ENSRNOT00000017972"; transcript_version "8"; exon_number "4"; gene_name "Casp9_v1"; gene_source "ensembl"; gene_biotype "protein_coding"; transcript_name "Casp9_v1-201"; transcript_source "ensembl"; transcript_biotype "protein_coding"; exon_id "ENSRNOE00000123384"; exon_version "2"; tag "Ensembl_canonical";
5	ensembl	CDS	159398840	159399016	0	+	0	gene_id "ENSRNOG00000012944"; gene_version "9"; transcript_id "ENSRNOT00000017972"; transcript_version "8"; exon_number "4"; gene_name "Casp9_v1"; gene_source "ensembl"; gene_biotype "protein_coding"; transcript_name "Casp9_v1-201"; transcript_source "ensembl"; transcript_biotype "protein_coding"; protein_id "ENSRNOP00000017972"; protein_version "5"; tag "Ensembl_canonical";
5	ensembl	exon	159398840	159399016	0	+	.	gene_id "ENSRNOG00000012944"; gene_version "9"; transcript_id "ENSRNOT00000138644"; transcript_version "1"; exon_number "4"; gene_name "Casp9_v1"; gene_source "ensembl"; gene_biotype "protein_coding"; transcript_name "Casp9_v1-205"; transcript_source "ensembl"; transcript_biotype "protein_coding"; exon_id "ENSRNOE00000123384"; exon_version "2";
5	ensembl	CDS	159398840	159399016	0	+	0	gene_id "ENSRNOG00000012944"; gene_version "9"; transcript_id "ENSRNOT00000138644"; transcript_version "1"; exon_number "4"; gene_name "Casp9_v1"; gene_source "ensembl"; gene_biotype "protein_coding"; transcript_name "Casp9_v1-205"; transcript_source "ensembl"; transcript_biotype "protein_coding"; protein_id "ENSRNOP00000109391"; protein_version "1";
5	ENSEMBL114_rn	exon	159398840	159399016	0.011545034166376	+	.	gene_id "ENSRNOG00000012944"; transcript_id "ENSRNOG00000012944_tx_2"; exon_id "5_159398840_159399016_+"; exonnum "4"; txlen "1982";
5	ensembl	CDS	159398840	159399019	0	+	0	gene_id "ENSRNOG00000012944"; gene_version "9"; transcript_id "ENSRNOT00000088523"; transcript_version "3"; exon_number "3"; gene_name "Casp9_v1"; gene_source "ensembl"; gene_biotype "protein_coding"; transcript_name "Casp9_v1-203"; transcript_source "ensembl"; transcript_biotype "protein_coding"; protein_id "ENSRNOP00000072787"; protein_version "2";
5	ensembl	exon	159398840	159399022	0	+	.	gene_id "ENSRNOG00000012944"; gene_version "9"; transcript_id "ENSRNOT00000088523"; transcript_version "3"; exon_number "3"; gene_name "Casp9_v1"; gene_source "ensembl"; gene_biotype "protein_coding"; transcript_name "Casp9_v1-203"; transcript_source "ensembl"; transcript_biotype "protein_coding"; exon_id "ENSRNOE00000552913"; exon_version "2";
5	ensembl	stop_codon	159399020	159399022	0	+	0	gene_id "ENSRNOG00000012944"; gene_version "9"; transcript_id "ENSRNOT00000088523"; transcript_version "3"; exon_number "3"; gene_name "Casp9_v1"; gene_source "ensembl"; gene_biotype "protein_coding"; transcript_name "Casp9_v1-203"; transcript_source "ensembl"; transcript_biotype "protein_coding";
5	ensembl	exon	159399389	159399478	0	+	.	gene_id "ENSRNOG00000012944"; gene_version "9"; transcript_id "ENSRNOT00000017972"; transcript_version "8"; exon_number "5"; gene_name "Casp9_v1"; gene_source "ensembl"; gene_biotype "protein_coding"; transcript_name "Casp9_v1-201"; transcript_source "ensembl"; transcript_biotype "protein_coding"; exon_id "ENSRNOE00000123447"; exon_version "2"; tag "Ensembl_canonical";
5	ensembl	CDS	159399389	159399478	0	+	0	gene_id "ENSRNOG00000012944"; gene_version "9"; transcript_id "ENSRNOT00000017972"; transcript_version "8"; exon_number "5"; gene_name "Casp9_v1"; gene_source "ensembl"; gene_biotype "protein_coding"; transcript_name "Casp9_v1-201"; transcript_source "ensembl"; transcript_biotype "protein_coding"; protein_id "ENSRNOP00000017972"; protein_version "5"; tag "Ensembl_canonical";
5	ensembl	exon	159399389	159399478	0	+	.	gene_id "ENSRNOG00000012944"; gene_version "9"; transcript_id "ENSRNOT00000138644"; transcript_version "1"; exon_number "5"; gene_name "Casp9_v1"; gene_source "ensembl"; gene_biotype "protein_coding"; transcript_name "Casp9_v1-205"; transcript_source "ensembl"; transcript_biotype "protein_coding"; exon_id "ENSRNOE00000123447"; exon_version "2";
5	ensembl	CDS	159399389	159399478	0	+	0	gene_id "ENSRNOG00000012944"; gene_version "9"; transcript_id "ENSRNOT00000138644"; transcript_version "1"; exon_number "5"; gene_name "Casp9_v1"; gene_source "ensembl"; gene_biotype "protein_coding"; transcript_name "Casp9_v1-205"; transcript_source "ensembl"; transcript_biotype "protein_coding"; protein_id "ENSRNOP00000109391"; protein_version "1";
5	ENSEMBL114_rn	exon	159399389	159399478	0.011545034166376	+	.	gene_id "ENSRNOG00000012944"; transcript_id "ENSRNOG00000012944_tx_2"; exon_id "5_159399389_159399478_+"; exonnum "5"; txlen "1982";
5	ensembl	exon	159400428	159400575	0	+	.	gene_id "ENSRNOG00000012944"; gene_version "9"; transcript_id "ENSRNOT00000017972"; transcript_version "8"; exon_number "6"; gene_name "Casp9_v1"; gene_source "ensembl"; gene_biotype "protein_coding"; transcript_name "Casp9_v1-201"; transcript_source "ensembl"; transcript_biotype "protein_coding"; exon_id "ENSRNOE00000266772"; exon_version "1"; tag "Ensembl_canonical";
5	ensembl	CDS	159400428	159400575	0	+	0	gene_id "ENSRNOG00000012944"; gene_version "9"; transcript_id "ENSRNOT00000017972"; transcript_version "8"; exon_number "6"; gene_name "Casp9_v1"; gene_source "ensembl"; gene_biotype "protein_coding"; transcript_name "Casp9_v1-201"; transcript_source "ensembl"; transcript_biotype "protein_coding"; protein_id "ENSRNOP00000017972"; protein_version "5"; tag "Ensembl_canonical";
5	ensembl	exon	159400428	159400575	0	+	.	gene_id "ENSRNOG00000012944"; gene_version "9"; transcript_id "ENSRNOT00000138644"; transcript_version "1"; exon_number "6"; gene_name "Casp9_v1"; gene_source "ensembl"; gene_biotype "protein_coding"; transcript_name "Casp9_v1-205"; transcript_source "ensembl"; transcript_biotype "protein_coding"; exon_id "ENSRNOE00000266772"; exon_version "1";
5	ensembl	CDS	159400428	159400575	0	+	0	gene_id "ENSRNOG00000012944"; gene_version "9"; transcript_id "ENSRNOT00000138644"; transcript_version "1"; exon_number "6"; gene_name "Casp9_v1"; gene_source "ensembl"; gene_biotype "protein_coding"; transcript_name "Casp9_v1-205"; transcript_source "ensembl"; transcript_biotype "protein_coding"; protein_id "ENSRNOP00000109391"; protein_version "1";
5	ENSEMBL114_rn	exon	159400428	159400575	0.011545034166376	+	.	gene_id "ENSRNOG00000012944"; transcript_id "ENSRNOG00000012944_tx_2"; exon_id "5_159400428_159400575_+"; exonnum "6"; txlen "1982";
5	ensembl	exon	159406720	159406899	0	+	.	gene_id "ENSRNOG00000012944"; gene_version "9"; transcript_id "ENSRNOT00000017972"; transcript_version "8"; exon_number "7"; gene_name "Casp9_v1"; gene_source "ensembl"; gene_biotype "protein_coding"; transcript_name "Casp9_v1-201"; transcript_source "ensembl"; transcript_biotype "protein_coding"; exon_id "ENSRNOE00000123552"; exon_version "2"; tag "Ensembl_canonical";
5	ensembl	CDS	159406720	159406899	0	+	2	gene_id "ENSRNOG00000012944"; gene_version "9"; transcript_id "ENSRNOT00000017972"; transcript_version "8"; exon_number "7"; gene_name "Casp9_v1"; gene_source "ensembl"; gene_biotype "protein_coding"; transcript_name "Casp9_v1-201"; transcript_source "ensembl"; transcript_biotype "protein_coding"; protein_id "ENSRNOP00000017972"; protein_version "5"; tag "Ensembl_canonical";
5	ensembl	exon	159406720	159406899	0	+	.	gene_id "ENSRNOG00000012944"; gene_version "9"; transcript_id "ENSRNOT00000138644"; transcript_version "1"; exon_number "7"; gene_name "Casp9_v1"; gene_source "ensembl"; gene_biotype "protein_coding"; transcript_name "Casp9_v1-205"; transcript_source "ensembl"; transcript_biotype "protein_coding"; exon_id "ENSRNOE00000123552"; exon_version "2";
5	ensembl	CDS	159406720	159406899	0	+	2	gene_id "ENSRNOG00000012944"; gene_version "9"; transcript_id "ENSRNOT00000138644"; transcript_version "1"; exon_number "7"; gene_name "Casp9_v1"; gene_source "ensembl"; gene_biotype "protein_coding"; transcript_name "Casp9_v1-205"; transcript_source "ensembl"; transcript_biotype "protein_coding"; protein_id "ENSRNOP00000109391"; protein_version "1";
5	ENSEMBL114_rn	exon	159406720	159406899	0.011545034166376	+	.	gene_id "ENSRNOG00000012944"; transcript_id "ENSRNOG00000012944_tx_2"; exon_id "5_159406720_159406899_+"; exonnum "7"; txlen "1982";
5	ensembl	exon	159407383	159407492	0	+	.	gene_id "ENSRNOG00000012944"; gene_version "9"; transcript_id "ENSRNOT00000017972"; transcript_version "8"; exon_number "8"; gene_name "Casp9_v1"; gene_source "ensembl"; gene_biotype "protein_coding"; transcript_name "Casp9_v1-201"; transcript_source "ensembl"; transcript_biotype "protein_coding"; exon_id "ENSRNOE00000266762"; exon_version "1"; tag "Ensembl_canonical";
5	ensembl	CDS	159407383	159407492	0	+	2	gene_id "ENSRNOG00000012944"; gene_version "9"; transcript_id "ENSRNOT00000017972"; transcript_version "8"; exon_number "8"; gene_name "Casp9_v1"; gene_source "ensembl"; gene_biotype "protein_coding"; transcript_name "Casp9_v1-201"; transcript_source "ensembl"; transcript_biotype "protein_coding"; protein_id "ENSRNOP00000017972"; protein_version "5"; tag "Ensembl_canonical";
5	ensembl	exon	159407383	159407492	0	+	.	gene_id "ENSRNOG00000012944"; gene_version "9"; transcript_id "ENSRNOT00000138644"; transcript_version "1"; exon_number "8"; gene_name "Casp9_v1"; gene_source "ensembl"; gene_biotype "protein_coding"; transcript_name "Casp9_v1-205"; transcript_source "ensembl"; transcript_biotype "protein_coding"; exon_id "ENSRNOE00000266762"; exon_version "1";
5	ensembl	CDS	159407383	159407492	0	+	2	gene_id "ENSRNOG00000012944"; gene_version "9"; transcript_id "ENSRNOT00000138644"; transcript_version "1"; exon_number "8"; gene_name "Casp9_v1"; gene_source "ensembl"; gene_biotype "protein_coding"; transcript_name "Casp9_v1-205"; transcript_source "ensembl"; transcript_biotype "protein_coding"; protein_id "ENSRNOP00000109391"; protein_version "1";
5	ENSEMBL114_rn	exon	159407383	159407492	0.011545034166376	+	.	gene_id "ENSRNOG00000012944"; transcript_id "ENSRNOG00000012944_tx_2"; exon_id "5_159407383_159407492_+"; exonnum "8"; txlen "1982";
5	ensembl	CDS	159408606	159408695	0	+	0	gene_id "ENSRNOG00000012944"; gene_version "9"; transcript_id "ENSRNOT00000017972"; transcript_version "8"; exon_number "9"; gene_name "Casp9_v1"; gene_source "ensembl"; gene_biotype "protein_coding"; transcript_name "Casp9_v1-201"; transcript_source "ensembl"; transcript_biotype "protein_coding"; protein_id "ENSRNOP00000017972"; protein_version "5"; tag "Ensembl_canonical";
5	ensembl	CDS	159408606	159408695	0	+	0	gene_id "ENSRNOG00000012944"; gene_version "9"; transcript_id "ENSRNOT00000138644"; transcript_version "1"; exon_number "9"; gene_name "Casp9_v1"; gene_source "ensembl"; gene_biotype "protein_coding"; transcript_name "Casp9_v1-205"; transcript_source "ensembl"; transcript_biotype "protein_coding"; protein_id "ENSRNOP00000109391"; protein_version "1";
5	ensembl	exon	159408606	159409330	0	+	.	gene_id "ENSRNOG00000012944"; gene_version "9"; transcript_id "ENSRNOT00000138644"; transcript_version "1"; exon_number "9"; gene_name "Casp9_v1"; gene_source "ensembl"; gene_biotype "protein_coding"; transcript_name "Casp9_v1-205"; transcript_source "ensembl"; transcript_biotype "protein_coding"; exon_id "ENSRNOE00000678954"; exon_version "1";
5	ensembl	exon	159408606	159409350	0	+	.	gene_id "ENSRNOG00000012944"; gene_version "9"; transcript_id "ENSRNOT00000017972"; transcript_version "8"; exon_number "9"; gene_name "Casp9_v1"; gene_source "ensembl"; gene_biotype "protein_coding"; transcript_name "Casp9_v1-201"; transcript_source "ensembl"; transcript_biotype "protein_coding"; exon_id "ENSRNOE00000266803"; exon_version "5"; tag "Ensembl_canonical";
5	ENSEMBL114_rn	exon	159408606	159409350	0.011545034166376	+	.	gene_id "ENSRNOG00000012944"; transcript_id "ENSRNOG00000012944_tx_2"; exon_id "5_159408606_159409350_+"; exonnum "9"; txlen "1982";
5	ensembl	stop_codon	159408696	159408698	0	+	0	gene_id "ENSRNOG00000012944"; gene_version "9"; transcript_id "ENSRNOT00000017972"; transcript_version "8"; exon_number "9"; gene_name "Casp9_v1"; gene_source "ensembl"; gene_biotype "protein_coding"; transcript_name "Casp9_v1-201"; transcript_source "ensembl"; transcript_biotype "protein_coding"; tag "Ensembl_canonical";
5	ensembl	stop_codon	159408696	159408698	0	+	0	gene_id "ENSRNOG00000012944"; gene_version "9"; transcript_id "ENSRNOT00000138644"; transcript_version "1"; exon_number "9"; gene_name "Casp9_v1"; gene_source "ensembl"; gene_biotype "protein_coding"; transcript_name "Casp9_v1-205"; transcript_source "ensembl"; transcript_biotype "protein_coding";
5	ensembl	three_prime_utr	159408699	159409330	0	+	.	gene_id "ENSRNOG00000012944"; gene_version "9"; transcript_id "ENSRNOT00000138644"; transcript_version "1"; gene_name "Casp9_v1"; gene_source "ensembl"; gene_biotype "protein_coding"; transcript_name "Casp9_v1-205"; transcript_source "ensembl"; transcript_biotype "protein_coding";
5	ensembl	three_prime_utr	159408699	159409350	0	+	.	gene_id "ENSRNOG00000012944"; gene_version "9"; transcript_id "ENSRNOT00000017972"; transcript_version "8"; gene_name "Casp9_v1"; gene_source "ensembl"; gene_biotype "protein_coding"; transcript_name "Casp9_v1-201"; transcript_source "ensembl"; transcript_biotype "protein_coding"; tag "Ensembl_canonical";
5	ensembl	CDS	159408818	159408838	0	+	0	gene_id "ENSRNOG00000012944"; gene_version "9"; transcript_id "ENSRNOT00000138358"; transcript_version "1"; exon_number "5"; gene_name "Casp9_v1"; gene_source "ensembl"; gene_biotype "protein_coding"; transcript_name "Casp9_v1-204"; transcript_source "ensembl"; transcript_biotype "protein_coding"; protein_id "ENSRNOP00000100955"; protein_version "1";
5	ensembl	exon	159408818	159408841	0	+	.	gene_id "ENSRNOG00000012944"; gene_version "9"; transcript_id "ENSRNOT00000138358"; transcript_version "1"; exon_number "5"; gene_name "Casp9_v1"; gene_source "ensembl"; gene_biotype "protein_coding"; transcript_name "Casp9_v1-204"; transcript_source "ensembl"; transcript_biotype "protein_coding"; exon_id "ENSRNOE00000697755"; exon_version "1";
5	ensembl	stop_codon	159408839	159408841	0	+	0	gene_id "ENSRNOG00000012944"; gene_version "9"; transcript_id "ENSRNOT00000138358"; transcript_version "1"; exon_number "5"; gene_name "Casp9_v1"; gene_source "ensembl"; gene_biotype "protein_coding"; transcript_name "Casp9_v1-204"; transcript_source "ensembl"; transcript_biotype "protein_coding";
5	ensembl	exon	159409615	159409648	0	+	.	gene_id "ENSRNOG00000012944"; gene_version "9"; transcript_id "ENSRNOT00000017972"; transcript_version "8"; exon_number "10"; gene_name "Casp9_v1"; gene_source "ensembl"; gene_biotype "protein_coding"; transcript_name "Casp9_v1-201"; transcript_source "ensembl"; transcript_biotype "protein_coding"; exon_id "ENSRNOE00000754584"; exon_version "1"; tag "Ensembl_canonical";
5	ensembl	three_prime_utr	159409615	159409648	0	+	.	gene_id "ENSRNOG00000012944"; gene_version "9"; transcript_id "ENSRNOT00000017972"; transcript_version "8"; gene_name "Casp9_v1"; gene_source "ensembl"; gene_biotype "protein_coding"; transcript_name "Casp9_v1-201"; transcript_source "ensembl"; transcript_biotype "protein_coding"; tag "Ensembl_canonical";
5	sraer114_es	exon	159422436	159422522	0.00873467290830267	+	.	gene_id "sraer114_gene_31508"; transcript_id "sraer114_gene_31508_tx_2"; exon_id "5_159422436_159422522_+"; exonnum "1"; txlen "528";
5	sraer114_mid	exon	159426560	159426600	0.00873467290830267	+	.	gene_id "sraer114_gene_31508"; transcript_id "sraer114_gene_31508_tx_2"; exon_id "5_159426560_159426600_+"; exonnum "2"; txlen "528";
5	sraer114_ss	exon	159426688	159427087	0.00873467290830267	+	.	gene_id "sraer114_gene_31508"; transcript_id "sraer114_gene_31508_tx_2"; exon_id "5_159426688_159427087_+"; exonnum "3"; txlen "528";
5	sraer114_es	exon	159476233	159476459	0.00885119286088829	+	.	gene_id "sraer114_gene_11937"; transcript_id "sraer114_gene_11937_tx_5"; exon_id "5_159476233_159476459_+"; exonnum "1"; txlen "611";
5	sraer114_mid	exon	159481004	159481092	0.00885119286088829	+	.	gene_id "sraer114_gene_11937"; transcript_id "sraer114_gene_11937_tx_5"; exon_id "5_159481004_159481092_+"; exonnum "2"; txlen "611";
5	sraer114_ss	exon	159483373	159483667	0.00885119286088829	+	.	gene_id "sraer114_gene_11937"; transcript_id "sraer114_gene_11937_tx_5"; exon_id "5_159483373_159483667_+"; exonnum "3"; txlen "611";
5	sraer114_mid	exon	159497708	159497822	0.0114638391638207	+	.	gene_id "sraer114_gene_11937"; transcript_id "sraer114_gene_11937_tx_3"; exon_id "5_159497708_159497822_+"; exonnum "1"; txlen "705";
5	sraer114_mid	exon	159497708	159497822	0.00792555291995837	+	.	gene_id "sraer114_gene_11937"; transcript_id "sraer114_gene_11937_tx_6"; exon_id "5_159497708_159497822_+"; exonnum "1"; txlen "589";
5	sraer114_mid	exon	159498629	159498816	0.0114638391638207	+	.	gene_id "sraer114_gene_11937"; transcript_id "sraer114_gene_11937_tx_3"; exon_id "5_159498629_159498816_+"; exonnum "2"; txlen "705";
5	sraer114_mid	exon	159498629	159498816	0.00792555291995837	+	.	gene_id "sraer114_gene_11937"; transcript_id "sraer114_gene_11937_tx_6"; exon_id "5_159498629_159498816_+"; exonnum "2"; txlen "589";
5	sraer114_mid	exon	159499147	159499262	0.0114638391638207	+	.	gene_id "sraer114_gene_11937"; transcript_id "sraer114_gene_11937_tx_3"; exon_id "5_159499147_159499262_+"; exonnum "3"; txlen "705";
5	sraer114_ss	exon	159506120	159506405	0.0114638391638207	+	.	gene_id "sraer114_gene_11937"; transcript_id "sraer114_gene_11937_tx_3"; exon_id "5_159506120_159506405_+"; exonnum "4"; txlen "705";
5	sraer114_ss	exon	159506120	159506405	0.00792555291995837	+	.	gene_id "sraer114_gene_11937"; transcript_id "sraer114_gene_11937_tx_6"; exon_id "5_159506120_159506405_+"; exonnum "3"; txlen "589";
5	sraer114_es	exon	159519554	159519780	0.0144915167300248	+	.	gene_id "sraer114_gene_14191"; transcript_id "sraer114_gene_14191_tx_9"; exon_id "5_159519554_159519780_+"; exonnum "1"; txlen "741";
5	sraer114_es	exon	159522817	159522860	0.127019002537233	+	.	gene_id "sraer114_gene_14191"; transcript_id "sraer114_gene_14191_tx_2"; exon_id "5_159522817_159522860_+"; exonnum "1"; txlen "558";
5	sraer114_es	exon	159522825	159522977	0.0131191689502622	+	.	gene_id "sraer114_gene_14191"; transcript_id "sraer114_gene_14191_tx_10"; exon_id "5_159522825_159522977_+"; exonnum "1"; txlen "867";
5	sraer114_es	exon	159522825	159522977	0.0168650809737139	+	.	gene_id "sraer114_gene_14191"; transcript_id "sraer114_gene_14191_tx_8"; exon_id "5_159522825_159522977_+"; exonnum "1"; txlen "667";
5	sraer114_mid	exon	159531960	159532159	0.0131191689502622	+	.	gene_id "sraer114_gene_14191"; transcript_id "sraer114_gene_14191_tx_10"; exon_id "5_159531960_159532159_+"; exonnum "2"; txlen "867";
5	sraer114_mid	exon	159532275	159532478	0.0131191689502622	+	.	gene_id "sraer114_gene_14191"; transcript_id "sraer114_gene_14191_tx_10"; exon_id "5_159532275_159532478_+"; exonnum "3"; txlen "867";
5	sraer114_mid	exon	159532275	159532478	0.127019002537233	+	.	gene_id "sraer114_gene_14191"; transcript_id "sraer114_gene_14191_tx_2"; exon_id "5_159532275_159532478_+"; exonnum "2"; txlen "558";
5	sraer114_mid	exon	159532275	159532478	0.0168650809737139	+	.	gene_id "sraer114_gene_14191"; transcript_id "sraer114_gene_14191_tx_8"; exon_id "5_159532275_159532478_+"; exonnum "2"; txlen "667";
5	sraer114_mid	exon	159532275	159532478	0.0144915167300248	+	.	gene_id "sraer114_gene_14191"; transcript_id "sraer114_gene_14191_tx_9"; exon_id "5_159532275_159532478_+"; exonnum "2"; txlen "741";
5	sraer114_ss	exon	159533577	159533886	0.0131191689502622	+	.	gene_id "sraer114_gene_14191"; transcript_id "sraer114_gene_14191_tx_10"; exon_id "5_159533577_159533886_+"; exonnum "4"; txlen "867";
5	sraer114_ss	exon	159533577	159533886	0.127019002537233	+	.	gene_id "sraer114_gene_14191"; transcript_id "sraer114_gene_14191_tx_2"; exon_id "5_159533577_159533886_+"; exonnum "3"; txlen "558";
5	sraer114_ss	exon	159533577	159533886	0.0168650809737139	+	.	gene_id "sraer114_gene_14191"; transcript_id "sraer114_gene_14191_tx_8"; exon_id "5_159533577_159533886_+"; exonnum "3"; txlen "667";
5	sraer114_ss	exon	159533577	159533886	0.0144915167300248	+	.	gene_id "sraer114_gene_14191"; transcript_id "sraer114_gene_14191_tx_9"; exon_id "5_159533577_159533886_+"; exonnum "3"; txlen "741";
5	sraer114_es	exon	159568394	159568434	0.0392912996591269	+	.	gene_id "sraer114_gene_14191"; transcript_id "sraer114_gene_14191_tx_5"; exon_id "5_159568394_159568434_+"; exonnum "1"; txlen "863";
5	sraer114_es	exon	159568394	159568434	0.0357543033328771	+	.	gene_id "sraer114_gene_14191"; transcript_id "sraer114_gene_14191_tx_6"; exon_id "5_159568394_159568434_+"; exonnum "1"; txlen "552";
5	sraer114_es	exon	159568394	159568434	0.0225198780664614	+	.	gene_id "sraer114_gene_14191"; transcript_id "sraer114_gene_14191_tx_7"; exon_id "5_159568394_159568434_+"; exonnum "1"; txlen "1113";
5	sraer114_mid	exon	159568715	159568848	0.0392912996591269	+	.	gene_id "sraer114_gene_14191"; transcript_id "sraer114_gene_14191_tx_5"; exon_id "5_159568715_159568848_+"; exonnum "2"; txlen "863";
5	sraer114_mid	exon	159568715	159568848	0.0357543033328771	+	.	gene_id "sraer114_gene_14191"; transcript_id "sraer114_gene_14191_tx_6"; exon_id "5_159568715_159568848_+"; exonnum "2"; txlen "552";
5	sraer114_mid	exon	159568715	159568848	0.0225198780664614	+	.	gene_id "sraer114_gene_14191"; transcript_id "sraer114_gene_14191_tx_7"; exon_id "5_159568715_159568848_+"; exonnum "2"; txlen "1113";
5	sraer114_mid	exon	159573480	159574040	0.0225198780664614	+	.	gene_id "sraer114_gene_14191"; transcript_id "sraer114_gene_14191_tx_7"; exon_id "5_159573480_159574040_+"; exonnum "3"; txlen "1113";
5	sraer114_mid	exon	159573730	159574040	0.0392912996591269	+	.	gene_id "sraer114_gene_14191"; transcript_id "sraer114_gene_14191_tx_5"; exon_id "5_159573730_159574040_+"; exonnum "3"; txlen "863";
5	sraer114_es	exon	159576471	159576668	0.134531900161409	+	.	gene_id "sraer114_gene_14191"; transcript_id "sraer114_gene_14191_tx_1"; exon_id "5_159576471_159576668_+"; exonnum "1"; txlen "575";
5	sraer114_es	exon	159577905	159578062	0.0580526604247133	+	.	gene_id "sraer114_gene_14191"; transcript_id "sraer114_gene_14191_tx_4"; exon_id "5_159577905_159578062_+"; exonnum "1"; txlen "535";
5	sraer114_mid	exon	159578356	159578434	0.134531900161409	+	.	gene_id "sraer114_gene_14191"; transcript_id "sraer114_gene_14191_tx_1"; exon_id "5_159578356_159578434_+"; exonnum "2"; txlen "575";
5	sraer114_mid	exon	159578356	159578434	0.0580526604247133	+	.	gene_id "sraer114_gene_14191"; transcript_id "sraer114_gene_14191_tx_4"; exon_id "5_159578356_159578434_+"; exonnum "2"; txlen "535";
5	sraer114_mid	exon	159578356	159578434	0.0392912996591269	+	.	gene_id "sraer114_gene_14191"; transcript_id "sraer114_gene_14191_tx_5"; exon_id "5_159578356_159578434_+"; exonnum "4"; txlen "863";
5	sraer114_mid	exon	159578356	159578434	0.0357543033328771	+	.	gene_id "sraer114_gene_14191"; transcript_id "sraer114_gene_14191_tx_6"; exon_id "5_159578356_159578434_+"; exonnum "3"; txlen "552";
5	sraer114_mid	exon	159578356	159578434	0.0225198780664614	+	.	gene_id "sraer114_gene_14191"; transcript_id "sraer114_gene_14191_tx_7"; exon_id "5_159578356_159578434_+"; exonnum "4"; txlen "1113";
5	sraer114_ss	exon	159578824	159579121	0.134531900161409	+	.	gene_id "sraer114_gene_14191"; transcript_id "sraer114_gene_14191_tx_1"; exon_id "5_159578824_159579121_+"; exonnum "3"; txlen "575";
5	sraer114_ss	exon	159578824	159579121	0.0580526604247133	+	.	gene_id "sraer114_gene_14191"; transcript_id "sraer114_gene_14191_tx_4"; exon_id "5_159578824_159579121_+"; exonnum "3"; txlen "535";
5	sraer114_ss	exon	159578824	159579121	0.0392912996591269	+	.	gene_id "sraer114_gene_14191"; transcript_id "sraer114_gene_14191_tx_5"; exon_id "5_159578824_159579121_+"; exonnum "5"; txlen "863";
5	sraer114_ss	exon	159578824	159579121	0.0357543033328771	+	.	gene_id "sraer114_gene_14191"; transcript_id "sraer114_gene_14191_tx_6"; exon_id "5_159578824_159579121_+"; exonnum "4"; txlen "552";
5	sraer114_ss	exon	159578824	159579121	0.0225198780664614	+	.	gene_id "sraer114_gene_14191"; transcript_id "sraer114_gene_14191_tx_7"; exon_id "5_159578824_159579121_+"; exonnum "5"; txlen "1113";
5	sraer114_es	exon	159593212	159593479	0.373993717870029	+	.	gene_id "ENSRNOG00000083907"; transcript_id "ENSRNOG00000083907_tx_1"; exon_id "5_159593212_159593479_+"; exonnum "1"; txlen "2470";
5	sraer114_es	exon	159593212	159593479	0.0688091014469205	+	.	gene_id "ENSRNOG00000083907"; transcript_id "ENSRNOG00000083907_tx_2"; exon_id "5_159593212_159593479_+"; exonnum "1"; txlen "983";
5	sraer114_es	exon	159593212	159593479	0.0399145964231418	+	.	gene_id "ENSRNOG00000083907"; transcript_id "ENSRNOG00000083907_tx_3"; exon_id "5_159593212_159593479_+"; exonnum "1"; txlen "695";
5	sraer114_es	exon	159593212	159593479	0.0210206970601986	+	.	gene_id "ENSRNOG00000083907"; transcript_id "ENSRNOG00000083907_tx_4"; exon_id "5_159593212_159593479_+"; exonnum "1"; txlen "852";
5	sraer114_es	exon	159593212	159593479	0.0204902363070908	+	.	gene_id "ENSRNOG00000083907"; transcript_id "ENSRNOG00000083907_tx_5"; exon_id "5_159593212_159593479_+"; exonnum "1"; txlen "826";
5	sraer114_es	exon	159593212	159593479	0.00848712959416719	+	.	gene_id "ENSRNOG00000083907"; transcript_id "ENSRNOG00000083907_tx_7"; exon_id "5_159593212_159593479_+"; exonnum "1"; txlen "2260";
5	sraer114_es	exon	159593212	159593479	0.00725508482181556	+	.	gene_id "ENSRNOG00000083907"; transcript_id "ENSRNOG00000083907_tx_8"; exon_id "5_159593212_159593479_+"; exonnum "1"; txlen "2601";
5	sraer114_mid	exon	159593677	159593807	0.0688091014469205	+	.	gene_id "ENSRNOG00000083907"; transcript_id "ENSRNOG00000083907_tx_2"; exon_id "5_159593677_159593807_+"; exonnum "2"; txlen "983";
5	sraer114_mid	exon	159593677	159593807	0.0204902363070908	+	.	gene_id "ENSRNOG00000083907"; transcript_id "ENSRNOG00000083907_tx_5"; exon_id "5_159593677_159593807_+"; exonnum "2"; txlen "826";
5	sraer114_mid	exon	159593677	159593807	0.00938055770641661	+	.	gene_id "ENSRNOG00000083907"; transcript_id "ENSRNOG00000083907_tx_6"; exon_id "5_159593677_159593807_+"; exonnum "1"; txlen "682";
5	sraer114_mid	exon	159593677	159593807	0.00725508482181556	+	.	gene_id "ENSRNOG00000083907"; transcript_id "ENSRNOG00000083907_tx_8"; exon_id "5_159593677_159593807_+"; exonnum "2"; txlen "2601";
5	sraer114_mid	exon	159593677	159593807	0.00593941062637807	+	.	gene_id "ENSRNOG00000083907"; transcript_id "ENSRNOG00000083907_tx_9"; exon_id "5_159593677_159593807_+"; exonnum "1"; txlen "2457";
5	sraer114_mid	exon	159593952	159594178	0.373993717870029	+	.	gene_id "ENSRNOG00000083907"; transcript_id "ENSRNOG00000083907_tx_1"; exon_id "5_159593952_159594178_+"; exonnum "2"; txlen "2470";
5	sraer114_mid	exon	159593952	159594178	0.0688091014469205	+	.	gene_id "ENSRNOG00000083907"; transcript_id "ENSRNOG00000083907_tx_2"; exon_id "5_159593952_159594178_+"; exonnum "3"; txlen "983";
5	sraer114_mid	exon	159593952	159594178	0.0399145964231418	+	.	gene_id "ENSRNOG00000083907"; transcript_id "ENSRNOG00000083907_tx_3"; exon_id "5_159593952_159594178_+"; exonnum "2"; txlen "695";
5	sraer114_mid	exon	159593952	159594178	0.0210206970601986	+	.	gene_id "ENSRNOG00000083907"; transcript_id "ENSRNOG00000083907_tx_4"; exon_id "5_159593952_159594178_+"; exonnum "2"; txlen "852";
5	sraer114_mid	exon	159593952	159594178	0.0204902363070908	+	.	gene_id "ENSRNOG00000083907"; transcript_id "ENSRNOG00000083907_tx_5"; exon_id "5_159593952_159594178_+"; exonnum "3"; txlen "826";
5	sraer114_mid	exon	159593952	159594178	0.00938055770641661	+	.	gene_id "ENSRNOG00000083907"; transcript_id "ENSRNOG00000083907_tx_6"; exon_id "5_159593952_159594178_+"; exonnum "2"; txlen "682";
5	sraer114_mid	exon	159593952	159594178	0.00848712959416719	+	.	gene_id "ENSRNOG00000083907"; transcript_id "ENSRNOG00000083907_tx_7"; exon_id "5_159593952_159594178_+"; exonnum "2"; txlen "2260";
5	sraer114_mid	exon	159593952	159594178	0.00725508482181556	+	.	gene_id "ENSRNOG00000083907"; transcript_id "ENSRNOG00000083907_tx_8"; exon_id "5_159593952_159594178_+"; exonnum "3"; txlen "2601";
5	sraer114_mid	exon	159593952	159594178	0.00593941062637807	+	.	gene_id "ENSRNOG00000083907"; transcript_id "ENSRNOG00000083907_tx_9"; exon_id "5_159593952_159594178_+"; exonnum "2"; txlen "2457";
5	sraer114_mid	exon	159594564	159594687	0.00938055770641661	+	.	gene_id "ENSRNOG00000083907"; transcript_id "ENSRNOG00000083907_tx_6"; exon_id "5_159594564_159594687_+"; exonnum "3"; txlen "682";
5	sraer114_mid	exon	159594564	159594687	0.00593941062637807	+	.	gene_id "ENSRNOG00000083907"; transcript_id "ENSRNOG00000083907_tx_9"; exon_id "5_159594564_159594687_+"; exonnum "3"; txlen "2457";
5	sraer114_ss	exon	159595780	159595979	0.0399145964231418	+	.	gene_id "ENSRNOG00000083907"; transcript_id "ENSRNOG00000083907_tx_3"; exon_id "5_159595780_159595979_+"; exonnum "3"; txlen "695";
5	sraer114_ss	exon	159595780	159595979	0.0204902363070908	+	.	gene_id "ENSRNOG00000083907"; transcript_id "ENSRNOG00000083907_tx_5"; exon_id "5_159595780_159595979_+"; exonnum "4"; txlen "826";
5	sraer114_ss	exon	159595780	159595979	0.00938055770641661	+	.	gene_id "ENSRNOG00000083907"; transcript_id "ENSRNOG00000083907_tx_6"; exon_id "5_159595780_159595979_+"; exonnum "4"; txlen "682";
5	sraer114_mid	exon	159596746	159598153	0.373993717870029	+	.	gene_id "ENSRNOG00000083907"; transcript_id "ENSRNOG00000083907_tx_1"; exon_id "5_159596746_159598153_+"; exonnum "3"; txlen "2470";
5	sraer114_mid	exon	159596746	159598153	0.00848712959416719	+	.	gene_id "ENSRNOG00000083907"; transcript_id "ENSRNOG00000083907_tx_7"; exon_id "5_159596746_159598153_+"; exonnum "3"; txlen "2260";
5	sraer114_mid	exon	159596746	159598153	0.00725508482181556	+	.	gene_id "ENSRNOG00000083907"; transcript_id "ENSRNOG00000083907_tx_8"; exon_id "5_159596746_159598153_+"; exonnum "4"; txlen "2601";
5	sraer114_mid	exon	159596746	159598153	0.00593941062637807	+	.	gene_id "ENSRNOG00000083907"; transcript_id "ENSRNOG00000083907_tx_9"; exon_id "5_159596746_159598153_+"; exonnum "4"; txlen "2457";
5	ensembl	exon	159597338	159598153	0	+	.	gene_id "ENSRNOG00000083907"; gene_version "1"; transcript_id "ENSRNOT00000172456"; transcript_version "1"; exon_number "1"; gene_source "ensembl"; gene_biotype "lncRNA"; transcript_source "ensembl"; transcript_biotype "lncRNA"; exon_id "ENSRNOE00000727826"; exon_version "1"; tag "Ensembl_canonical";
5	ensembl	gene	159597338	159598857	0	+	.	gene_id "ENSRNOG00000083907"; gene_version "1"; gene_source "ensembl"; gene_biotype "lncRNA";
5	ensembl	transcript	159597338	159598857	0	+	.	gene_id "ENSRNOG00000083907"; gene_version "1"; transcript_id "ENSRNOT00000172456"; transcript_version "1"; gene_source "ensembl"; gene_biotype "lncRNA"; transcript_source "ensembl"; transcript_biotype "lncRNA"; tag "Ensembl_canonical";
5	ensembl	exon	159598291	159598857	0	+	.	gene_id "ENSRNOG00000083907"; gene_version "1"; transcript_id "ENSRNOT00000172456"; transcript_version "1"; exon_number "2"; gene_source "ensembl"; gene_biotype "lncRNA"; transcript_source "ensembl"; transcript_biotype "lncRNA"; exon_id "ENSRNOE00000699195"; exon_version "1"; tag "Ensembl_canonical";
5	ENSEMBL114_rn	exon	159598291	159598857	0.373993717870029	+	.	gene_id "ENSRNOG00000083907"; transcript_id "ENSRNOG00000083907_tx_1"; exon_id "5_159598291_159598857_+"; exonnum "4"; txlen "2470";
5	ENSEMBL114_rn	exon	159598291	159598857	0.00725508482181556	+	.	gene_id "ENSRNOG00000083907"; transcript_id "ENSRNOG00000083907_tx_8"; exon_id "5_159598291_159598857_+"; exonnum "5"; txlen "2601";
5	ENSEMBL114_rn	exon	159598291	159598857	0.00593941062637807	+	.	gene_id "ENSRNOG00000083907"; transcript_id "ENSRNOG00000083907_tx_9"; exon_id "5_159598291_159598857_+"; exonnum "5"; txlen "2457";
5	sraer114_ss	exon	159606881	159607237	0.0688091014469205	+	.	gene_id "ENSRNOG00000083907"; transcript_id "ENSRNOG00000083907_tx_2"; exon_id "5_159606881_159607237_+"; exonnum "4"; txlen "983";
5	sraer114_ss	exon	159606881	159607237	0.0210206970601986	+	.	gene_id "ENSRNOG00000083907"; transcript_id "ENSRNOG00000083907_tx_4"; exon_id "5_159606881_159607237_+"; exonnum "3"; txlen "852";
5	sraer114_ss	exon	159606881	159607237	0.00848712959416719	+	.	gene_id "ENSRNOG00000083907"; transcript_id "ENSRNOG00000083907_tx_7"; exon_id "5_159606881_159607237_+"; exonnum "4"; txlen "2260";
5	sraer114_es	exon	159640885	159641265	0.258032258262491	+	.	gene_id "sraer114_gene_19204"; transcript_id "sraer114_gene_19204_tx_1"; exon_id "5_159640885_159641265_+"; exonnum "1"; txlen "502";
5	sraer114_mid	exon	159643364	159643484	0.258032258262491	+	.	gene_id "sraer114_gene_19204"; transcript_id "sraer114_gene_19204_tx_1"; exon_id "5_159643364_159643484_+"; exonnum "2"; txlen "502";
5	sraer114_es	exon	159658398	159658836	0.031388792737983	+	.	gene_id "sraer114_gene_11938"; transcript_id "sraer114_gene_11938_tx_2"; exon_id "5_159658398_159658836_+"; exonnum "1"; txlen "595";
5	sraer114_ss	exon	159659568	159659723	0.031388792737983	+	.	gene_id "sraer114_gene_11938"; transcript_id "sraer114_gene_11938_tx_2"; exon_id "5_159659568_159659723_+"; exonnum "2"; txlen "595";
5	sraer114_es	exon	159721481	159721849	1.08406836454446	+	.	gene_id "sraer114_gene_17571"; transcript_id "sraer114_gene_17571_tx_1"; exon_id "5_159721481_159721849_+"; exonnum "1"; txlen "586";
5	sraer114_es	exon	159721481	159721849	0.317430737442399	+	.	gene_id "sraer114_gene_17571"; transcript_id "sraer114_gene_17571_tx_2"; exon_id "5_159721481_159721849_+"; exonnum "1"; txlen "848";
5	sraer114_mid	exon	159722488	159722749	0.317430737442399	+	.	gene_id "sraer114_gene_17571"; transcript_id "sraer114_gene_17571_tx_2"; exon_id "5_159722488_159722749_+"; exonnum "2"; txlen "848";
5	sraer114_ss	exon	159725562	159725778	1.08406836454446	+	.	gene_id "sraer114_gene_17571"; transcript_id "sraer114_gene_17571_tx_1"; exon_id "5_159725562_159725778_+"; exonnum "2"; txlen "586";
5	sraer114_ss	exon	159725562	159725778	0.317430737442399	+	.	gene_id "sraer114_gene_17571"; transcript_id "sraer114_gene_17571_tx_2"; exon_id "5_159725562_159725778_+"; exonnum "3"; txlen "848";
5	sraer114_es	exon	159869947	159870048	0.00574600249402365	+	.	gene_id "sraer114_gene_17572"; transcript_id "sraer114_gene_17572_tx_2"; exon_id "5_159869947_159870048_+"; exonnum "1"; txlen "863";
5	sraer114_mid	exon	159872809	159872999	0.00574600249402365	+	.	gene_id "sraer114_gene_17572"; transcript_id "sraer114_gene_17572_tx_2"; exon_id "5_159872809_159872999_+"; exonnum "2"; txlen "863";
5	sraer114_mid	exon	159873280	159873435	0.00574600249402365	+	.	gene_id "sraer114_gene_17572"; transcript_id "sraer114_gene_17572_tx_2"; exon_id "5_159873280_159873435_+"; exonnum "3"; txlen "863";
5	sraer114_ss	exon	159874686	159875099	0.00574600249402365	+	.	gene_id "sraer114_gene_17572"; transcript_id "sraer114_gene_17572_tx_2"; exon_id "5_159874686_159875099_+"; exonnum "4"; txlen "863";
5	sraer114_es	exon	159907974	159908130	0.409439314038652	+	.	gene_id "sraer114_gene_11941"; transcript_id "sraer114_gene_11941_tx_5"; exon_id "5_159907974_159908130_+"; exonnum "1"; txlen "2230";
5	sraer114_es	exon	159907974	159908130	0.384311095384262	+	.	gene_id "sraer114_gene_11941"; transcript_id "sraer114_gene_11941_tx_6"; exon_id "5_159907974_159908130_+"; exonnum "1"; txlen "2415";
5	sraer114_es	exon	159907974	159908130	0.179656217668453	+	.	gene_id "sraer114_gene_11941"; transcript_id "sraer114_gene_11941_tx_7"; exon_id "5_159907974_159908130_+"; exonnum "1"; txlen "2411";
5	sraer114_es	exon	159907974	159908130	0.162441451133988	+	.	gene_id "sraer114_gene_11941"; transcript_id "sraer114_gene_11941_tx_8"; exon_id "5_159907974_159908130_+"; exonnum "1"; txlen "2596";
5	sraer114_mid	exon	159909269	159909453	0.384311095384262	+	.	gene_id "sraer114_gene_11941"; transcript_id "sraer114_gene_11941_tx_6"; exon_id "5_159909269_159909453_+"; exonnum "2"; txlen "2415";
5	sraer114_mid	exon	159909269	159909453	0.162441451133988	+	.	gene_id "sraer114_gene_11941"; transcript_id "sraer114_gene_11941_tx_8"; exon_id "5_159909269_159909453_+"; exonnum "2"; txlen "2596";
5	sraer114_es	exon	159914781	159915091	0.839875367995681	+	.	gene_id "sraer114_gene_11941"; transcript_id "sraer114_gene_11941_tx_2"; exon_id "5_159914781_159915091_+"; exonnum "1"; txlen "716";
5	sraer114_es	exon	159914781	159915091	0.540424621038735	+	.	gene_id "sraer114_gene_11941"; transcript_id "sraer114_gene_11941_tx_4"; exon_id "5_159914781_159915091_+"; exonnum "1"; txlen "897";
5	sraer114_es	exon	159914848	159915087	0.890262846596356	+	.	gene_id "sraer114_gene_11941"; transcript_id "sraer114_gene_11941_tx_1"; exon_id "5_159914848_159915087_+"; exonnum "1"; txlen "645";
5	sraer114_es	exon	159914848	159915087	0.563027019097461	+	.	gene_id "sraer114_gene_11941"; transcript_id "sraer114_gene_11941_tx_3"; exon_id "5_159914848_159915087_+"; exonnum "1"; txlen "826";
5	sraer114_mid	exon	159917843	159918021	0.890262846596356	+	.	gene_id "sraer114_gene_11941"; transcript_id "sraer114_gene_11941_tx_1"; exon_id "5_159917843_159918021_+"; exonnum "2"; txlen "645";
5	sraer114_mid	exon	159917843	159918021	0.839875367995681	+	.	gene_id "sraer114_gene_11941"; transcript_id "sraer114_gene_11941_tx_2"; exon_id "5_159917843_159918021_+"; exonnum "2"; txlen "716";
5	sraer114_mid	exon	159917843	159918021	0.563027019097461	+	.	gene_id "sraer114_gene_11941"; transcript_id "sraer114_gene_11941_tx_3"; exon_id "5_159917843_159918021_+"; exonnum "2"; txlen "826";
5	sraer114_mid	exon	159917843	159918021	0.540424621038735	+	.	gene_id "sraer114_gene_11941"; transcript_id "sraer114_gene_11941_tx_4"; exon_id "5_159917843_159918021_+"; exonnum "2"; txlen "897";
5	sraer114_mid	exon	159917843	159918021	0.409439314038652	+	.	gene_id "sraer114_gene_11941"; transcript_id "sraer114_gene_11941_tx_5"; exon_id "5_159917843_159918021_+"; exonnum "2"; txlen "2230";
5	sraer114_mid	exon	159917843	159918021	0.384311095384262	+	.	gene_id "sraer114_gene_11941"; transcript_id "sraer114_gene_11941_tx_6"; exon_id "5_159917843_159918021_+"; exonnum "3"; txlen "2415";
5	sraer114_mid	exon	159917843	159918021	0.179656217668453	+	.	gene_id "sraer114_gene_11941"; transcript_id "sraer114_gene_11941_tx_7"; exon_id "5_159917843_159918021_+"; exonnum "2"; txlen "2411";
5	sraer114_mid	exon	159917843	159918021	0.162441451133988	+	.	gene_id "sraer114_gene_11941"; transcript_id "sraer114_gene_11941_tx_8"; exon_id "5_159917843_159918021_+"; exonnum "3"; txlen "2596";
5	sraer114_es	exon	159918172	159918260	0.104203467114734	+	.	gene_id "sraer114_gene_11941"; transcript_id "sraer114_gene_11941_tx_10"; exon_id "5_159918172_159918260_+"; exonnum "1"; txlen "1983";
5	sraer114_mid	exon	159922023	159922203	0.563027019097461	+	.	gene_id "sraer114_gene_11941"; transcript_id "sraer114_gene_11941_tx_3"; exon_id "5_159922023_159922203_+"; exonnum "3"; txlen "826";
5	sraer114_mid	exon	159922023	159922203	0.540424621038735	+	.	gene_id "sraer114_gene_11941"; transcript_id "sraer114_gene_11941_tx_4"; exon_id "5_159922023_159922203_+"; exonnum "3"; txlen "897";
5	sraer114_mid	exon	159922023	159922203	0.179656217668453	+	.	gene_id "sraer114_gene_11941"; transcript_id "sraer114_gene_11941_tx_7"; exon_id "5_159922023_159922203_+"; exonnum "3"; txlen "2411";
5	sraer114_mid	exon	159922023	159922203	0.162441451133988	+	.	gene_id "sraer114_gene_11941"; transcript_id "sraer114_gene_11941_tx_8"; exon_id "5_159922023_159922203_+"; exonnum "4"; txlen "2596";
5	sraer114_mid	exon	159924351	159924576	0.890262846596356	+	.	gene_id "sraer114_gene_11941"; transcript_id "sraer114_gene_11941_tx_1"; exon_id "5_159924351_159924576_+"; exonnum "3"; txlen "645";
5	sraer114_mid	exon	159924351	159924576	0.104203467114734	+	.	gene_id "sraer114_gene_11941"; transcript_id "sraer114_gene_11941_tx_10"; exon_id "5_159924351_159924576_+"; exonnum "2"; txlen "1983";
5	sraer114_mid	exon	159924351	159924576	0.839875367995681	+	.	gene_id "sraer114_gene_11941"; transcript_id "sraer114_gene_11941_tx_2"; exon_id "5_159924351_159924576_+"; exonnum "3"; txlen "716";
5	sraer114_mid	exon	159924351	159924576	0.563027019097461	+	.	gene_id "sraer114_gene_11941"; transcript_id "sraer114_gene_11941_tx_3"; exon_id "5_159924351_159924576_+"; exonnum "4"; txlen "826";
5	sraer114_mid	exon	159924351	159924576	0.540424621038735	+	.	gene_id "sraer114_gene_11941"; transcript_id "sraer114_gene_11941_tx_4"; exon_id "5_159924351_159924576_+"; exonnum "4"; txlen "897";
5	sraer114_mid	exon	159924351	159924576	0.409439314038652	+	.	gene_id "sraer114_gene_11941"; transcript_id "sraer114_gene_11941_tx_5"; exon_id "5_159924351_159924576_+"; exonnum "3"; txlen "2230";
5	sraer114_mid	exon	159924351	159924576	0.384311095384262	+	.	gene_id "sraer114_gene_11941"; transcript_id "sraer114_gene_11941_tx_6"; exon_id "5_159924351_159924576_+"; exonnum "4"; txlen "2415";
5	sraer114_mid	exon	159924351	159924576	0.179656217668453	+	.	gene_id "sraer114_gene_11941"; transcript_id "sraer114_gene_11941_tx_7"; exon_id "5_159924351_159924576_+"; exonnum "4"; txlen "2411";
5	sraer114_mid	exon	159924351	159924576	0.162441451133988	+	.	gene_id "sraer114_gene_11941"; transcript_id "sraer114_gene_11941_tx_8"; exon_id "5_159924351_159924576_+"; exonnum "5"; txlen "2596";
5	sraer114_mid	exon	159924972	159926105	0.104203467114734	+	.	gene_id "sraer114_gene_11941"; transcript_id "sraer114_gene_11941_tx_10"; exon_id "5_159924972_159926105_+"; exonnum "3"; txlen "1983";
5	sraer114_mid	exon	159924972	159926105	0.409439314038652	+	.	gene_id "sraer114_gene_11941"; transcript_id "sraer114_gene_11941_tx_5"; exon_id "5_159924972_159926105_+"; exonnum "4"; txlen "2230";
5	sraer114_mid	exon	159924972	159926105	0.384311095384262	+	.	gene_id "sraer114_gene_11941"; transcript_id "sraer114_gene_11941_tx_6"; exon_id "5_159924972_159926105_+"; exonnum "5"; txlen "2415";
5	sraer114_mid	exon	159924972	159926105	0.179656217668453	+	.	gene_id "sraer114_gene_11941"; transcript_id "sraer114_gene_11941_tx_7"; exon_id "5_159924972_159926105_+"; exonnum "5"; txlen "2411";
5	sraer114_mid	exon	159924972	159926105	0.162441451133988	+	.	gene_id "sraer114_gene_11941"; transcript_id "sraer114_gene_11941_tx_8"; exon_id "5_159924972_159926105_+"; exonnum "6"; txlen "2596";
5	sraer114_mid	exon	159927776	159928183	0.104203467114734	+	.	gene_id "sraer114_gene_11941"; transcript_id "sraer114_gene_11941_tx_10"; exon_id "5_159927776_159928183_+"; exonnum "4"; txlen "1983";
5	sraer114_mid	exon	159927776	159928183	0.409439314038652	+	.	gene_id "sraer114_gene_11941"; transcript_id "sraer114_gene_11941_tx_5"; exon_id "5_159927776_159928183_+"; exonnum "5"; txlen "2230";
5	sraer114_mid	exon	159927776	159928183	0.384311095384262	+	.	gene_id "sraer114_gene_11941"; transcript_id "sraer114_gene_11941_tx_6"; exon_id "5_159927776_159928183_+"; exonnum "6"; txlen "2415";
5	sraer114_mid	exon	159927776	159928183	0.179656217668453	+	.	gene_id "sraer114_gene_11941"; transcript_id "sraer114_gene_11941_tx_7"; exon_id "5_159927776_159928183_+"; exonnum "6"; txlen "2411";
5	sraer114_mid	exon	159927776	159928183	0.162441451133988	+	.	gene_id "sraer114_gene_11941"; transcript_id "sraer114_gene_11941_tx_8"; exon_id "5_159927776_159928183_+"; exonnum "7"; txlen "2596";
5	sraer114_ss	exon	159934418	159934543	0.104203467114734	+	.	gene_id "sraer114_gene_11941"; transcript_id "sraer114_gene_11941_tx_10"; exon_id "5_159934418_159934543_+"; exonnum "5"; txlen "1983";
5	sraer114_ss	exon	159934418	159934543	0.409439314038652	+	.	gene_id "sraer114_gene_11941"; transcript_id "sraer114_gene_11941_tx_5"; exon_id "5_159934418_159934543_+"; exonnum "6"; txlen "2230";
5	sraer114_ss	exon	159934418	159934543	0.384311095384262	+	.	gene_id "sraer114_gene_11941"; transcript_id "sraer114_gene_11941_tx_6"; exon_id "5_159934418_159934543_+"; exonnum "7"; txlen "2415";
5	sraer114_ss	exon	159934418	159934543	0.179656217668453	+	.	gene_id "sraer114_gene_11941"; transcript_id "sraer114_gene_11941_tx_7"; exon_id "5_159934418_159934543_+"; exonnum "7"; txlen "2411";
5	sraer114_ss	exon	159934418	159934543	0.162441451133988	+	.	gene_id "sraer114_gene_11941"; transcript_id "sraer114_gene_11941_tx_8"; exon_id "5_159934418_159934543_+"; exonnum "8"; txlen "2596";
5	sraer114_es	exon	159935045	159935330	0.115281085863583	+	.	gene_id "sraer114_gene_11941"; transcript_id "sraer114_gene_11941_tx_9"; exon_id "5_159935045_159935330_+"; exonnum "1"; txlen "857";
5	sraer114_mid	exon	159936348	159936418	0.115281085863583	+	.	gene_id "sraer114_gene_11941"; transcript_id "sraer114_gene_11941_tx_9"; exon_id "5_159936348_159936418_+"; exonnum "2"; txlen "857";
5	sraer114_mid	exon	159937032	159937226	0.115281085863583	+	.	gene_id "sraer114_gene_11941"; transcript_id "sraer114_gene_11941_tx_9"; exon_id "5_159937032_159937226_+"; exonnum "3"; txlen "857";
5	sraer114_mid	exon	159940525	159940611	0.115281085863583	+	.	gene_id "sraer114_gene_11941"; transcript_id "sraer114_gene_11941_tx_9"; exon_id "5_159940525_159940611_+"; exonnum "4"; txlen "857";
5	sraer114_ss	exon	159941417	159941634	0.115281085863583	+	.	gene_id "sraer114_gene_11941"; transcript_id "sraer114_gene_11941_tx_9"; exon_id "5_159941417_159941634_+"; exonnum "5"; txlen "857";
5	sraer114_es	exon	160014408	160014463	0.0378135966205182	+	.	gene_id "sraer114_gene_11942"; transcript_id "sraer114_gene_11942_tx_1"; exon_id "5_160014408_160014463_+"; exonnum "1"; txlen "746";
5	sraer114_ss	exon	160026043	160026732	0.0378135966205182	+	.	gene_id "sraer114_gene_11942"; transcript_id "sraer114_gene_11942_tx_1"; exon_id "5_160026043_160026732_+"; exonnum "2"; txlen "746";
5	sraer114_es	exon	160094687	160095187	0.0326907815560784	+	.	gene_id "sraer114_gene_11943"; transcript_id "sraer114_gene_11943_tx_11"; exon_id "5_160094687_160095187_+"; exonnum "1"; txlen "1102";
5	sraer114_es	exon	160094687	160095187	0.0516369093405985	+	.	gene_id "sraer114_gene_11943"; transcript_id "sraer114_gene_11943_tx_6"; exon_id "5_160094687_160095187_+"; exonnum "1"; txlen "1027";
5	sraer114_es	exon	160099704	160099811	0.519610964420185	+	.	gene_id "sraer114_gene_11943"; transcript_id "sraer114_gene_11943_tx_1"; exon_id "5_160099704_160099811_+"; exonnum "1"; txlen "709";
5	sraer114_es	exon	160099704	160099811	0.0217800355199052	+	.	gene_id "sraer114_gene_11943"; transcript_id "sraer114_gene_11943_tx_15"; exon_id "5_160099704_160099811_+"; exonnum "1"; txlen "551";
5	sraer114_es	exon	160099704	160099811	0.0207221061913323	+	.	gene_id "sraer114_gene_11943"; transcript_id "sraer114_gene_11943_tx_16"; exon_id "5_160099704_160099811_+"; exonnum "1"; txlen "781";
5	sraer114_es	exon	160099704	160099811	0.0207221061913323	+	.	gene_id "sraer114_gene_11943"; transcript_id "sraer114_gene_11943_tx_17"; exon_id "5_160099704_160099811_+"; exonnum "1"; txlen "856";
5	sraer114_es	exon	160099704	160099811	0.3648529273233	+	.	gene_id "sraer114_gene_11943"; transcript_id "sraer114_gene_11943_tx_2"; exon_id "5_160099704_160099811_+"; exonnum "1"; txlen "634";
5	sraer114_es	exon	160099704	160099811	0.0757953757294445	+	.	gene_id "sraer114_gene_11943"; transcript_id "sraer114_gene_11943_tx_4"; exon_id "5_160099704_160099811_+"; exonnum "1"; txlen "780";
5	sraer114_es	exon	160099704	160099811	0.0757953757294445	+	.	gene_id "sraer114_gene_11943"; transcript_id "sraer114_gene_11943_tx_5"; exon_id "5_160099704_160099811_+"; exonnum "1"; txlen "705";
5	sraer114_es	exon	160099704	160099811	0.0382513982255757	+	.	gene_id "sraer114_gene_11943"; transcript_id "sraer114_gene_11943_tx_9"; exon_id "5_160099704_160099811_+"; exonnum "1"; txlen "532";
5	sraer114_mid	exon	160100435	160100505	0.0217800355199052	+	.	gene_id "sraer114_gene_11943"; transcript_id "sraer114_gene_11943_tx_15"; exon_id "5_160100435_160100505_+"; exonnum "2"; txlen "551";
5	sraer114_mid	exon	160100435	160100505	0.0207221061913323	+	.	gene_id "sraer114_gene_11943"; transcript_id "sraer114_gene_11943_tx_16"; exon_id "5_160100435_160100505_+"; exonnum "2"; txlen "781";
5	sraer114_mid	exon	160100435	160100505	0.0207221061913323	+	.	gene_id "sraer114_gene_11943"; transcript_id "sraer114_gene_11943_tx_17"; exon_id "5_160100435_160100505_+"; exonnum "2"; txlen "856";
5	sraer114_mid	exon	160100435	160100505	0.0757953757294445	+	.	gene_id "sraer114_gene_11943"; transcript_id "sraer114_gene_11943_tx_4"; exon_id "5_160100435_160100505_+"; exonnum "2"; txlen "780";
5	sraer114_mid	exon	160100435	160100505	0.0757953757294445	+	.	gene_id "sraer114_gene_11943"; transcript_id "sraer114_gene_11943_tx_5"; exon_id "5_160100435_160100505_+"; exonnum "2"; txlen "705";
5	sraer114_mid	exon	160100435	160100505	0.0382513982255757	+	.	gene_id "sraer114_gene_11943"; transcript_id "sraer114_gene_11943_tx_9"; exon_id "5_160100435_160100505_+"; exonnum "2"; txlen "532";
5	sraer114_es	exon	160101394	160101733	0.0478014004039758	+	.	gene_id "sraer114_gene_11943"; transcript_id "sraer114_gene_11943_tx_7"; exon_id "5_160101394_160101733_+"; exonnum "1"; txlen "941";
5	sraer114_es	exon	160101394	160101733	0.0456280253205431	+	.	gene_id "sraer114_gene_11943"; transcript_id "sraer114_gene_11943_tx_8"; exon_id "5_160101394_160101733_+"; exonnum "1"; txlen "866";
5	sraer114_es	exon	160102751	160102812	0.0249234813523096	+	.	gene_id "sraer114_gene_11943"; transcript_id "sraer114_gene_11943_tx_12"; exon_id "5_160102751_160102812_+"; exonnum "1"; txlen "663";
5	sraer114_es	exon	160102751	160102812	0.0249234813523096	+	.	gene_id "sraer114_gene_11943"; transcript_id "sraer114_gene_11943_tx_13"; exon_id "5_160102751_160102812_+"; exonnum "1"; txlen "588";
5	sraer114_mid	exon	160104697	160104772	0.0207221061913323	+	.	gene_id "sraer114_gene_11943"; transcript_id "sraer114_gene_11943_tx_16"; exon_id "5_160104697_160104772_+"; exonnum "3"; txlen "781";
5	sraer114_mid	exon	160104697	160104772	0.0207221061913323	+	.	gene_id "sraer114_gene_11943"; transcript_id "sraer114_gene_11943_tx_17"; exon_id "5_160104697_160104772_+"; exonnum "3"; txlen "856";
5	sraer114_mid	exon	160104697	160104772	0.0382513982255757	+	.	gene_id "sraer114_gene_11943"; transcript_id "sraer114_gene_11943_tx_9"; exon_id "5_160104697_160104772_+"; exonnum "3"; txlen "532";
5	sraer114_ss	exon	160105044	160105320	0.0382513982255757	+	.	gene_id "sraer114_gene_11943"; transcript_id "sraer114_gene_11943_tx_9"; exon_id "5_160105044_160105320_+"; exonnum "4"; txlen "532";
5	sraer114_es	exon	160107177	160107223	0.0332181849187625	+	.	gene_id "sraer114_gene_11943"; transcript_id "sraer114_gene_11943_tx_10"; exon_id "5_160107177_160107223_+"; exonnum "1"; txlen "573";
5	sraer114_es	exon	160107177	160107223	0.0883431834321577	+	.	gene_id "sraer114_gene_11943"; transcript_id "sraer114_gene_11943_tx_3"; exon_id "5_160107177_160107223_+"; exonnum "1"; txlen "648";
5	sraer114_mid	exon	160107332	160107423	0.519610964420185	+	.	gene_id "sraer114_gene_11943"; transcript_id "sraer114_gene_11943_tx_1"; exon_id "5_160107332_160107423_+"; exonnum "2"; txlen "709";
5	sraer114_mid	exon	160107332	160107423	0.0332181849187625	+	.	gene_id "sraer114_gene_11943"; transcript_id "sraer114_gene_11943_tx_10"; exon_id "5_160107332_160107423_+"; exonnum "2"; txlen "573";
5	sraer114_mid	exon	160107332	160107423	0.0326907815560784	+	.	gene_id "sraer114_gene_11943"; transcript_id "sraer114_gene_11943_tx_11"; exon_id "5_160107332_160107423_+"; exonnum "2"; txlen "1102";
5	sraer114_mid	exon	160107332	160107423	0.0249234813523096	+	.	gene_id "sraer114_gene_11943"; transcript_id "sraer114_gene_11943_tx_12"; exon_id "5_160107332_160107423_+"; exonnum "2"; txlen "663";
5	sraer114_mid	exon	160107332	160107423	0.0249234813523096	+	.	gene_id "sraer114_gene_11943"; transcript_id "sraer114_gene_11943_tx_13"; exon_id "5_160107332_160107423_+"; exonnum "2"; txlen "588";
5	sraer114_mid	exon	160107332	160107423	0.0217800355199052	+	.	gene_id "sraer114_gene_11943"; transcript_id "sraer114_gene_11943_tx_15"; exon_id "5_160107332_160107423_+"; exonnum "3"; txlen "551";
5	sraer114_mid	exon	160107332	160107423	0.0207221061913323	+	.	gene_id "sraer114_gene_11943"; transcript_id "sraer114_gene_11943_tx_16"; exon_id "5_160107332_160107423_+"; exonnum "4"; txlen "781";
5	sraer114_mid	exon	160107332	160107423	0.0207221061913323	+	.	gene_id "sraer114_gene_11943"; transcript_id "sraer114_gene_11943_tx_17"; exon_id "5_160107332_160107423_+"; exonnum "4"; txlen "856";
5	sraer114_mid	exon	160107332	160107423	0.3648529273233	+	.	gene_id "sraer114_gene_11943"; transcript_id "sraer114_gene_11943_tx_2"; exon_id "5_160107332_160107423_+"; exonnum "2"; txlen "634";
5	sraer114_mid	exon	160107332	160107423	0.0883431834321577	+	.	gene_id "sraer114_gene_11943"; transcript_id "sraer114_gene_11943_tx_3"; exon_id "5_160107332_160107423_+"; exonnum "2"; txlen "648";
5	sraer114_mid	exon	160107332	160107423	0.0757953757294445	+	.	gene_id "sraer114_gene_11943"; transcript_id "sraer114_gene_11943_tx_4"; exon_id "5_160107332_160107423_+"; exonnum "3"; txlen "780";
5	sraer114_mid	exon	160107332	160107423	0.0757953757294445	+	.	gene_id "sraer114_gene_11943"; transcript_id "sraer114_gene_11943_tx_5"; exon_id "5_160107332_160107423_+"; exonnum "3"; txlen "705";
5	sraer114_mid	exon	160107332	160107423	0.0516369093405985	+	.	gene_id "sraer114_gene_11943"; transcript_id "sraer114_gene_11943_tx_6"; exon_id "5_160107332_160107423_+"; exonnum "2"; txlen "1027";
5	sraer114_mid	exon	160107332	160107423	0.0478014004039758	+	.	gene_id "sraer114_gene_11943"; transcript_id "sraer114_gene_11943_tx_7"; exon_id "5_160107332_160107423_+"; exonnum "2"; txlen "941";
5	sraer114_mid	exon	160107332	160107423	0.0456280253205431	+	.	gene_id "sraer114_gene_11943"; transcript_id "sraer114_gene_11943_tx_8"; exon_id "5_160107332_160107423_+"; exonnum "2"; txlen "866";
5	sraer114_ss	exon	160107633	160108066	0.0332181849187625	+	.	gene_id "sraer114_gene_11943"; transcript_id "sraer114_gene_11943_tx_10"; exon_id "5_160107633_160108066_+"; exonnum "3"; txlen "573";
5	sraer114_ss	exon	160107633	160108066	0.0249234813523096	+	.	gene_id "sraer114_gene_11943"; transcript_id "sraer114_gene_11943_tx_13"; exon_id "5_160107633_160108066_+"; exonnum "3"; txlen "588";
5	sraer114_ss	exon	160107633	160108066	0.0207221061913323	+	.	gene_id "sraer114_gene_11943"; transcript_id "sraer114_gene_11943_tx_16"; exon_id "5_160107633_160108066_+"; exonnum "5"; txlen "781";
5	sraer114_ss	exon	160107633	160108066	0.3648529273233	+	.	gene_id "sraer114_gene_11943"; transcript_id "sraer114_gene_11943_tx_2"; exon_id "5_160107633_160108066_+"; exonnum "3"; txlen "634";
5	sraer114_ss	exon	160107633	160108066	0.0757953757294445	+	.	gene_id "sraer114_gene_11943"; transcript_id "sraer114_gene_11943_tx_5"; exon_id "5_160107633_160108066_+"; exonnum "4"; txlen "705";
5	sraer114_ss	exon	160107633	160108066	0.0516369093405985	+	.	gene_id "sraer114_gene_11943"; transcript_id "sraer114_gene_11943_tx_6"; exon_id "5_160107633_160108066_+"; exonnum "3"; txlen "1027";
5	sraer114_ss	exon	160107633	160108066	0.0456280253205431	+	.	gene_id "sraer114_gene_11943"; transcript_id "sraer114_gene_11943_tx_8"; exon_id "5_160107633_160108066_+"; exonnum "3"; txlen "866";
5	sraer114_mid	exon	160108838	160109117	0.0217800355199052	+	.	gene_id "sraer114_gene_11943"; transcript_id "sraer114_gene_11943_tx_15"; exon_id "5_160108838_160109117_+"; exonnum "4"; txlen "551";
5	sraer114_ss	exon	160109665	160110173	0.519610964420185	+	.	gene_id "sraer114_gene_11943"; transcript_id "sraer114_gene_11943_tx_1"; exon_id "5_160109665_160110173_+"; exonnum "3"; txlen "709";
5	sraer114_ss	exon	160109665	160110173	0.0326907815560784	+	.	gene_id "sraer114_gene_11943"; transcript_id "sraer114_gene_11943_tx_11"; exon_id "5_160109665_160110173_+"; exonnum "3"; txlen "1102";
5	sraer114_ss	exon	160109665	160110173	0.0249234813523096	+	.	gene_id "sraer114_gene_11943"; transcript_id "sraer114_gene_11943_tx_12"; exon_id "5_160109665_160110173_+"; exonnum "3"; txlen "663";
5	sraer114_ss	exon	160109665	160110173	0.0207221061913323	+	.	gene_id "sraer114_gene_11943"; transcript_id "sraer114_gene_11943_tx_17"; exon_id "5_160109665_160110173_+"; exonnum "5"; txlen "856";
5	sraer114_ss	exon	160109665	160110173	0.0883431834321577	+	.	gene_id "sraer114_gene_11943"; transcript_id "sraer114_gene_11943_tx_3"; exon_id "5_160109665_160110173_+"; exonnum "3"; txlen "648";
5	sraer114_ss	exon	160109665	160110173	0.0757953757294445	+	.	gene_id "sraer114_gene_11943"; transcript_id "sraer114_gene_11943_tx_4"; exon_id "5_160109665_160110173_+"; exonnum "4"; txlen "780";
5	sraer114_ss	exon	160109665	160110173	0.0478014004039758	+	.	gene_id "sraer114_gene_11943"; transcript_id "sraer114_gene_11943_tx_7"; exon_id "5_160109665_160110173_+"; exonnum "3"; txlen "941";
5	sraer114_es	exon	160157151	160157428	1.63556467302904	+	.	gene_id "sraer114_gene_17575"; transcript_id "sraer114_gene_17575_tx_1"; exon_id "5_160157151_160157428_+"; exonnum "1"; txlen "1167";
5	sraer114_ss	exon	160158719	160159607	1.63556467302904	+	.	gene_id "sraer114_gene_17575"; transcript_id "sraer114_gene_17575_tx_1"; exon_id "5_160158719_160159607_+"; exonnum "2"; txlen "1167";
5	sraer114_mid	exon	160161420	160162712	0.364538228483254	+	.	gene_id "sraer114_gene_17576"; transcript_id "sraer114_gene_17576_tx_1"; exon_id "5_160161420_160162712_+"; exonnum "1"; txlen "1617";
5	sraer114_ss	exon	160163503	160163826	0.364538228483254	+	.	gene_id "sraer114_gene_17576"; transcript_id "sraer114_gene_17576_tx_1"; exon_id "5_160163503_160163826_+"; exonnum "2"; txlen "1617";
5	sraer114_es	exon	160209491	160209573	0.0496346023733759	+	.	gene_id "sraer114_gene_7713"; transcript_id "sraer114_gene_7713_tx_22"; exon_id "5_160209491_160209573_+"; exonnum "1"; txlen "565";
5	sraer114_mid	exon	160220156	160220273	0.0496346023733759	+	.	gene_id "sraer114_gene_7713"; transcript_id "sraer114_gene_7713_tx_22"; exon_id "5_160220156_160220273_+"; exonnum "2"; txlen "565";
5	sraer114_ss	exon	160234040	160234403	0.0496346023733759	+	.	gene_id "sraer114_gene_7713"; transcript_id "sraer114_gene_7713_tx_22"; exon_id "5_160234040_160234403_+"; exonnum "3"; txlen "565";
5	sraer114_es	exon	160278826	160279005	0.14257882478872	+	.	gene_id "sraer114_gene_7713"; transcript_id "sraer114_gene_7713_tx_10"; exon_id "5_160278826_160279005_+"; exonnum "1"; txlen "1038";
5	sraer114_es	exon	160278826	160279005	0.115754544863174	+	.	gene_id "sraer114_gene_7713"; transcript_id "sraer114_gene_7713_tx_11"; exon_id "5_160278826_160279005_+"; exonnum "1"; txlen "1133";
5	sraer114_es	exon	160278826	160279005	0.101152668101468	+	.	gene_id "sraer114_gene_7713"; transcript_id "sraer114_gene_7713_tx_12"; exon_id "5_160278826_160279005_+"; exonnum "1"; txlen "716";
5	sraer114_es	exon	160278826	160279005	0.101152668101468	+	.	gene_id "sraer114_gene_7713"; transcript_id "sraer114_gene_7713_tx_13"; exon_id "5_160278826_160279005_+"; exonnum "1"; txlen "702";
5	sraer114_es	exon	160278826	160279005	0.0971353563602313	+	.	gene_id "sraer114_gene_7713"; transcript_id "sraer114_gene_7713_tx_14"; exon_id "5_160278826_160279005_+"; exonnum "1"; txlen "1024";
5	sraer114_es	exon	160278826	160279005	0.0859282499167899	+	.	gene_id "sraer114_gene_7713"; transcript_id "sraer114_gene_7713_tx_16"; exon_id "5_160278826_160279005_+"; exonnum "1"; txlen "607";
5	sraer114_es	exon	160278826	160279005	0.085009252916641	+	.	gene_id "sraer114_gene_7713"; transcript_id "sraer114_gene_7713_tx_17"; exon_id "5_160278826_160279005_+"; exonnum "1"; txlen "593";
5	sraer114_es	exon	160278826	160279005	0.0342695918734098	+	.	gene_id "sraer114_gene_7713"; transcript_id "sraer114_gene_7713_tx_25"; exon_id "5_160278826_160279005_+"; exonnum "1"; txlen "1314";
5	sraer114_es	exon	160278826	160279005	0.0242774434423138	+	.	gene_id "sraer114_gene_7713"; transcript_id "sraer114_gene_7713_tx_26"; exon_id "5_160278826_160279005_+"; exonnum "1"; txlen "1300";
5	sraer114_es	exon	160278826	160279005	0.16987775865896	+	.	gene_id "sraer114_gene_7713"; transcript_id "sraer114_gene_7713_tx_9"; exon_id "5_160278826_160279005_+"; exonnum "1"; txlen "1147";
5	sraer114_mid	exon	160279561	160279661	0.14257882478872	+	.	gene_id "sraer114_gene_7713"; transcript_id "sraer114_gene_7713_tx_10"; exon_id "5_160279561_160279661_+"; exonnum "2"; txlen "1038";
5	sraer114_mid	exon	160279561	160279661	0.115754544863174	+	.	gene_id "sraer114_gene_7713"; transcript_id "sraer114_gene_7713_tx_11"; exon_id "5_160279561_160279661_+"; exonnum "2"; txlen "1133";
5	sraer114_mid	exon	160279561	160279661	0.101152668101468	+	.	gene_id "sraer114_gene_7713"; transcript_id "sraer114_gene_7713_tx_12"; exon_id "5_160279561_160279661_+"; exonnum "2"; txlen "716";
5	sraer114_mid	exon	160279561	160279661	0.101152668101468	+	.	gene_id "sraer114_gene_7713"; transcript_id "sraer114_gene_7713_tx_13"; exon_id "5_160279561_160279661_+"; exonnum "2"; txlen "702";
5	sraer114_mid	exon	160279561	160279661	0.0971353563602313	+	.	gene_id "sraer114_gene_7713"; transcript_id "sraer114_gene_7713_tx_14"; exon_id "5_160279561_160279661_+"; exonnum "2"; txlen "1024";
5	sraer114_mid	exon	160279561	160279661	0.0859282499167899	+	.	gene_id "sraer114_gene_7713"; transcript_id "sraer114_gene_7713_tx_16"; exon_id "5_160279561_160279661_+"; exonnum "2"; txlen "607";
5	sraer114_mid	exon	160279561	160279661	0.085009252916641	+	.	gene_id "sraer114_gene_7713"; transcript_id "sraer114_gene_7713_tx_17"; exon_id "5_160279561_160279661_+"; exonnum "2"; txlen "593";
5	sraer114_mid	exon	160279561	160279661	0.0342695918734098	+	.	gene_id "sraer114_gene_7713"; transcript_id "sraer114_gene_7713_tx_25"; exon_id "5_160279561_160279661_+"; exonnum "2"; txlen "1314";
5	sraer114_mid	exon	160279561	160279661	0.0242774434423138	+	.	gene_id "sraer114_gene_7713"; transcript_id "sraer114_gene_7713_tx_26"; exon_id "5_160279561_160279661_+"; exonnum "2"; txlen "1300";
5	sraer114_mid	exon	160279561	160279661	0.16987775865896	+	.	gene_id "sraer114_gene_7713"; transcript_id "sraer114_gene_7713_tx_9"; exon_id "5_160279561_160279661_+"; exonnum "2"; txlen "1147";
5	sraer114_es	exon	160280066	160280364	1.68830580417364	+	.	gene_id "sraer114_gene_7713"; transcript_id "sraer114_gene_7713_tx_1"; exon_id "5_160280066_160280364_+"; exonnum "1"; txlen "1056";
5	sraer114_es	exon	160280066	160280364	1.57199168358766	+	.	gene_id "sraer114_gene_7713"; transcript_id "sraer114_gene_7713_tx_2"; exon_id "5_160280066_160280364_+"; exonnum "1"; txlen "1042";
5	sraer114_es	exon	160280066	160280364	1.00173954965674	+	.	gene_id "sraer114_gene_7713"; transcript_id "sraer114_gene_7713_tx_3"; exon_id "5_160280066_160280364_+"; exonnum "1"; txlen "1165";
5	sraer114_es	exon	160280066	160280364	0.768931416860302	+	.	gene_id "sraer114_gene_7713"; transcript_id "sraer114_gene_7713_tx_4"; exon_id "5_160280066_160280364_+"; exonnum "1"; txlen "1151";
5	sraer114_es	exon	160280066	160280364	0.305678055674405	+	.	gene_id "sraer114_gene_7713"; transcript_id "sraer114_gene_7713_tx_5"; exon_id "5_160280066_160280364_+"; exonnum "1"; txlen "734";
5	sraer114_es	exon	160280066	160280364	0.305678055674405	+	.	gene_id "sraer114_gene_7713"; transcript_id "sraer114_gene_7713_tx_6"; exon_id "5_160280066_160280364_+"; exonnum "1"; txlen "720";
5	sraer114_es	exon	160280066	160280364	0.295080058663856	+	.	gene_id "sraer114_gene_7713"; transcript_id "sraer114_gene_7713_tx_7"; exon_id "5_160280066_160280364_+"; exonnum "1"; txlen "611";
5	sraer114_es	exon	160280066	160280364	0.289473037042766	+	.	gene_id "sraer114_gene_7713"; transcript_id "sraer114_gene_7713_tx_8"; exon_id "5_160280066_160280364_+"; exonnum "1"; txlen "625";
5	sraer114_mid	exon	160280404	160280570	0.0951612593184284	+	.	gene_id "sraer114_gene_7713"; transcript_id "sraer114_gene_7713_tx_15"; exon_id "5_160280404_160280570_+"; exonnum "1"; txlen "1079";
5	sraer114_mid	exon	160280404	160280570	0.0830498263142648	+	.	gene_id "sraer114_gene_7713"; transcript_id "sraer114_gene_7713_tx_18"; exon_id "5_160280404_160280570_+"; exonnum "1"; txlen "1065";
5	sraer114_mid	exon	160280404	160280570	0.046715527301774	+	.	gene_id "sraer114_gene_7713"; transcript_id "sraer114_gene_7713_tx_23"; exon_id "5_160280404_160280570_+"; exonnum "1"; txlen "970";
5	sraer114_mid	exon	160280404	160280570	0.0449853225868934	+	.	gene_id "sraer114_gene_7713"; transcript_id "sraer114_gene_7713_tx_24"; exon_id "5_160280404_160280570_+"; exonnum "1"; txlen "956";
5	sraer114_mid	exon	160280404	160280570	0.0342695918734098	+	.	gene_id "sraer114_gene_7713"; transcript_id "sraer114_gene_7713_tx_25"; exon_id "5_160280404_160280570_+"; exonnum "3"; txlen "1314";
5	sraer114_mid	exon	160280404	160280570	0.0242774434423138	+	.	gene_id "sraer114_gene_7713"; transcript_id "sraer114_gene_7713_tx_26"; exon_id "5_160280404_160280570_+"; exonnum "3"; txlen "1300";
5	sraer114_es	exon	160280409	160280545	0.0811416613201074	+	.	gene_id "sraer114_gene_7713"; transcript_id "sraer114_gene_7713_tx_19"; exon_id "5_160280409_160280545_+"; exonnum "1"; txlen "1003";
5	sraer114_es	exon	160280409	160280545	0.0811416613201074	+	.	gene_id "sraer114_gene_7713"; transcript_id "sraer114_gene_7713_tx_20"; exon_id "5_160280409_160280545_+"; exonnum "1"; txlen "894";
5	sraer114_mid	exon	160281349	160281517	0.115754544863174	+	.	gene_id "sraer114_gene_7713"; transcript_id "sraer114_gene_7713_tx_11"; exon_id "5_160281349_160281517_+"; exonnum "3"; txlen "1133";
5	sraer114_mid	exon	160281349	160281517	0.101152668101468	+	.	gene_id "sraer114_gene_7713"; transcript_id "sraer114_gene_7713_tx_13"; exon_id "5_160281349_160281517_+"; exonnum "3"; txlen "702";
5	sraer114_mid	exon	160281349	160281517	0.0971353563602313	+	.	gene_id "sraer114_gene_7713"; transcript_id "sraer114_gene_7713_tx_14"; exon_id "5_160281349_160281517_+"; exonnum "3"; txlen "1024";
5	sraer114_mid	exon	160281349	160281517	0.085009252916641	+	.	gene_id "sraer114_gene_7713"; transcript_id "sraer114_gene_7713_tx_17"; exon_id "5_160281349_160281517_+"; exonnum "3"; txlen "593";
5	sraer114_mid	exon	160281349	160281517	0.0830498263142648	+	.	gene_id "sraer114_gene_7713"; transcript_id "sraer114_gene_7713_tx_18"; exon_id "5_160281349_160281517_+"; exonnum "2"; txlen "1065";
5	sraer114_mid	exon	160281349	160281517	1.57199168358766	+	.	gene_id "sraer114_gene_7713"; transcript_id "sraer114_gene_7713_tx_2"; exon_id "5_160281349_160281517_+"; exonnum "2"; txlen "1042";
5	sraer114_mid	exon	160281349	160281517	0.0449853225868934	+	.	gene_id "sraer114_gene_7713"; transcript_id "sraer114_gene_7713_tx_24"; exon_id "5_160281349_160281517_+"; exonnum "2"; txlen "956";
5	sraer114_mid	exon	160281349	160281517	0.0242774434423138	+	.	gene_id "sraer114_gene_7713"; transcript_id "sraer114_gene_7713_tx_26"; exon_id "5_160281349_160281517_+"; exonnum "4"; txlen "1300";
5	sraer114_mid	exon	160281349	160281517	0.768931416860302	+	.	gene_id "sraer114_gene_7713"; transcript_id "sraer114_gene_7713_tx_4"; exon_id "5_160281349_160281517_+"; exonnum "2"; txlen "1151";
5	sraer114_mid	exon	160281349	160281517	0.305678055674405	+	.	gene_id "sraer114_gene_7713"; transcript_id "sraer114_gene_7713_tx_6"; exon_id "5_160281349_160281517_+"; exonnum "2"; txlen "720";
5	sraer114_mid	exon	160281349	160281517	0.295080058663856	+	.	gene_id "sraer114_gene_7713"; transcript_id "sraer114_gene_7713_tx_7"; exon_id "5_160281349_160281517_+"; exonnum "2"; txlen "611";
5	sraer114_mid	exon	160281349	160281531	1.68830580417364	+	.	gene_id "sraer114_gene_7713"; transcript_id "sraer114_gene_7713_tx_1"; exon_id "5_160281349_160281531_+"; exonnum "2"; txlen "1056";
5	sraer114_mid	exon	160281349	160281531	0.14257882478872	+	.	gene_id "sraer114_gene_7713"; transcript_id "sraer114_gene_7713_tx_10"; exon_id "5_160281349_160281531_+"; exonnum "3"; txlen "1038";
5	sraer114_mid	exon	160281349	160281531	0.101152668101468	+	.	gene_id "sraer114_gene_7713"; transcript_id "sraer114_gene_7713_tx_12"; exon_id "5_160281349_160281531_+"; exonnum "3"; txlen "716";
5	sraer114_mid	exon	160281349	160281531	0.0951612593184284	+	.	gene_id "sraer114_gene_7713"; transcript_id "sraer114_gene_7713_tx_15"; exon_id "5_160281349_160281531_+"; exonnum "2"; txlen "1079";
5	sraer114_mid	exon	160281349	160281531	0.0859282499167899	+	.	gene_id "sraer114_gene_7713"; transcript_id "sraer114_gene_7713_tx_16"; exon_id "5_160281349_160281531_+"; exonnum "3"; txlen "607";
5	sraer114_mid	exon	160281349	160281531	0.0811416613201074	+	.	gene_id "sraer114_gene_7713"; transcript_id "sraer114_gene_7713_tx_19"; exon_id "5_160281349_160281531_+"; exonnum "2"; txlen "1003";
5	sraer114_mid	exon	160281349	160281531	0.0811416613201074	+	.	gene_id "sraer114_gene_7713"; transcript_id "sraer114_gene_7713_tx_20"; exon_id "5_160281349_160281531_+"; exonnum "2"; txlen "894";
5	sraer114_mid	exon	160281349	160281531	0.046715527301774	+	.	gene_id "sraer114_gene_7713"; transcript_id "sraer114_gene_7713_tx_23"; exon_id "5_160281349_160281531_+"; exonnum "2"; txlen "970";
5	sraer114_mid	exon	160281349	160281531	0.0342695918734098	+	.	gene_id "sraer114_gene_7713"; transcript_id "sraer114_gene_7713_tx_25"; exon_id "5_160281349_160281531_+"; exonnum "4"; txlen "1314";
5	sraer114_mid	exon	160281349	160281531	1.00173954965674	+	.	gene_id "sraer114_gene_7713"; transcript_id "sraer114_gene_7713_tx_3"; exon_id "5_160281349_160281531_+"; exonnum "2"; txlen "1165";
5	sraer114_mid	exon	160281349	160281531	0.305678055674405	+	.	gene_id "sraer114_gene_7713"; transcript_id "sraer114_gene_7713_tx_5"; exon_id "5_160281349_160281531_+"; exonnum "2"; txlen "734";
5	sraer114_mid	exon	160281349	160281531	0.289473037042766	+	.	gene_id "sraer114_gene_7713"; transcript_id "sraer114_gene_7713_tx_8"; exon_id "5_160281349_160281531_+"; exonnum "2"; txlen "625";
5	sraer114_mid	exon	160281349	160281531	0.16987775865896	+	.	gene_id "sraer114_gene_7713"; transcript_id "sraer114_gene_7713_tx_9"; exon_id "5_160281349_160281531_+"; exonnum "3"; txlen "1147";
5	sraer114_mid	exon	160282398	160282506	0.115754544863174	+	.	gene_id "sraer114_gene_7713"; transcript_id "sraer114_gene_7713_tx_11"; exon_id "5_160282398_160282506_+"; exonnum "4"; txlen "1133";
5	sraer114_mid	exon	160282398	160282506	0.101152668101468	+	.	gene_id "sraer114_gene_7713"; transcript_id "sraer114_gene_7713_tx_12"; exon_id "5_160282398_160282506_+"; exonnum "4"; txlen "716";
5	sraer114_mid	exon	160282398	160282506	0.101152668101468	+	.	gene_id "sraer114_gene_7713"; transcript_id "sraer114_gene_7713_tx_13"; exon_id "5_160282398_160282506_+"; exonnum "4"; txlen "702";
5	sraer114_mid	exon	160282398	160282506	0.0951612593184284	+	.	gene_id "sraer114_gene_7713"; transcript_id "sraer114_gene_7713_tx_15"; exon_id "5_160282398_160282506_+"; exonnum "3"; txlen "1079";
5	sraer114_mid	exon	160282398	160282506	0.0830498263142648	+	.	gene_id "sraer114_gene_7713"; transcript_id "sraer114_gene_7713_tx_18"; exon_id "5_160282398_160282506_+"; exonnum "3"; txlen "1065";
5	sraer114_mid	exon	160282398	160282506	0.0811416613201074	+	.	gene_id "sraer114_gene_7713"; transcript_id "sraer114_gene_7713_tx_19"; exon_id "5_160282398_160282506_+"; exonnum "3"; txlen "1003";
5	sraer114_mid	exon	160282398	160282506	0.0342695918734098	+	.	gene_id "sraer114_gene_7713"; transcript_id "sraer114_gene_7713_tx_25"; exon_id "5_160282398_160282506_+"; exonnum "5"; txlen "1314";
5	sraer114_mid	exon	160282398	160282506	0.0242774434423138	+	.	gene_id "sraer114_gene_7713"; transcript_id "sraer114_gene_7713_tx_26"; exon_id "5_160282398_160282506_+"; exonnum "5"; txlen "1300";
5	sraer114_mid	exon	160282398	160282506	1.00173954965674	+	.	gene_id "sraer114_gene_7713"; transcript_id "sraer114_gene_7713_tx_3"; exon_id "5_160282398_160282506_+"; exonnum "3"; txlen "1165";
5	sraer114_mid	exon	160282398	160282506	0.768931416860302	+	.	gene_id "sraer114_gene_7713"; transcript_id "sraer114_gene_7713_tx_4"; exon_id "5_160282398_160282506_+"; exonnum "3"; txlen "1151";
5	sraer114_mid	exon	160282398	160282506	0.305678055674405	+	.	gene_id "sraer114_gene_7713"; transcript_id "sraer114_gene_7713_tx_5"; exon_id "5_160282398_160282506_+"; exonnum "3"; txlen "734";
5	sraer114_mid	exon	160282398	160282506	0.305678055674405	+	.	gene_id "sraer114_gene_7713"; transcript_id "sraer114_gene_7713_tx_6"; exon_id "5_160282398_160282506_+"; exonnum "3"; txlen "720";
5	sraer114_mid	exon	160282398	160282506	0.16987775865896	+	.	gene_id "sraer114_gene_7713"; transcript_id "sraer114_gene_7713_tx_9"; exon_id "5_160282398_160282506_+"; exonnum "4"; txlen "1147";
5	sraer114_ss	exon	160283774	160283916	0.101152668101468	+	.	gene_id "sraer114_gene_7713"; transcript_id "sraer114_gene_7713_tx_12"; exon_id "5_160283774_160283916_+"; exonnum "5"; txlen "716";
5	sraer114_ss	exon	160283774	160283916	0.101152668101468	+	.	gene_id "sraer114_gene_7713"; transcript_id "sraer114_gene_7713_tx_13"; exon_id "5_160283774_160283916_+"; exonnum "5"; txlen "702";
5	sraer114_ss	exon	160283774	160283916	0.0859282499167899	+	.	gene_id "sraer114_gene_7713"; transcript_id "sraer114_gene_7713_tx_16"; exon_id "5_160283774_160283916_+"; exonnum "4"; txlen "607";
5	sraer114_ss	exon	160283774	160283916	0.085009252916641	+	.	gene_id "sraer114_gene_7713"; transcript_id "sraer114_gene_7713_tx_17"; exon_id "5_160283774_160283916_+"; exonnum "4"; txlen "593";
5	sraer114_ss	exon	160283774	160283916	0.305678055674405	+	.	gene_id "sraer114_gene_7713"; transcript_id "sraer114_gene_7713_tx_5"; exon_id "5_160283774_160283916_+"; exonnum "4"; txlen "734";
5	sraer114_ss	exon	160283774	160283916	0.305678055674405	+	.	gene_id "sraer114_gene_7713"; transcript_id "sraer114_gene_7713_tx_6"; exon_id "5_160283774_160283916_+"; exonnum "4"; txlen "720";
5	sraer114_ss	exon	160283774	160283916	0.295080058663856	+	.	gene_id "sraer114_gene_7713"; transcript_id "sraer114_gene_7713_tx_7"; exon_id "5_160283774_160283916_+"; exonnum "3"; txlen "611";
5	sraer114_ss	exon	160283774	160283916	0.289473037042766	+	.	gene_id "sraer114_gene_7713"; transcript_id "sraer114_gene_7713_tx_8"; exon_id "5_160283774_160283916_+"; exonnum "3"; txlen "625";
5	sraer114_mid	exon	160284424	160284513	1.68830580417364	+	.	gene_id "sraer114_gene_7713"; transcript_id "sraer114_gene_7713_tx_1"; exon_id "5_160284424_160284513_+"; exonnum "3"; txlen "1056";
5	sraer114_mid	exon	160284424	160284513	0.14257882478872	+	.	gene_id "sraer114_gene_7713"; transcript_id "sraer114_gene_7713_tx_10"; exon_id "5_160284424_160284513_+"; exonnum "4"; txlen "1038";
5	sraer114_mid	exon	160284424	160284513	0.115754544863174	+	.	gene_id "sraer114_gene_7713"; transcript_id "sraer114_gene_7713_tx_11"; exon_id "5_160284424_160284513_+"; exonnum "5"; txlen "1133";
5	sraer114_mid	exon	160284424	160284513	0.0971353563602313	+	.	gene_id "sraer114_gene_7713"; transcript_id "sraer114_gene_7713_tx_14"; exon_id "5_160284424_160284513_+"; exonnum "4"; txlen "1024";
5	sraer114_mid	exon	160284424	160284513	0.0951612593184284	+	.	gene_id "sraer114_gene_7713"; transcript_id "sraer114_gene_7713_tx_15"; exon_id "5_160284424_160284513_+"; exonnum "4"; txlen "1079";
5	sraer114_mid	exon	160284424	160284513	0.0830498263142648	+	.	gene_id "sraer114_gene_7713"; transcript_id "sraer114_gene_7713_tx_18"; exon_id "5_160284424_160284513_+"; exonnum "4"; txlen "1065";
5	sraer114_mid	exon	160284424	160284513	0.0811416613201074	+	.	gene_id "sraer114_gene_7713"; transcript_id "sraer114_gene_7713_tx_19"; exon_id "5_160284424_160284513_+"; exonnum "4"; txlen "1003";
5	sraer114_mid	exon	160284424	160284513	1.57199168358766	+	.	gene_id "sraer114_gene_7713"; transcript_id "sraer114_gene_7713_tx_2"; exon_id "5_160284424_160284513_+"; exonnum "3"; txlen "1042";
5	sraer114_mid	exon	160284424	160284513	0.0811416613201074	+	.	gene_id "sraer114_gene_7713"; transcript_id "sraer114_gene_7713_tx_20"; exon_id "5_160284424_160284513_+"; exonnum "3"; txlen "894";
5	sraer114_mid	exon	160284424	160284513	0.046715527301774	+	.	gene_id "sraer114_gene_7713"; transcript_id "sraer114_gene_7713_tx_23"; exon_id "5_160284424_160284513_+"; exonnum "3"; txlen "970";
5	sraer114_mid	exon	160284424	160284513	0.0449853225868934	+	.	gene_id "sraer114_gene_7713"; transcript_id "sraer114_gene_7713_tx_24"; exon_id "5_160284424_160284513_+"; exonnum "3"; txlen "956";
5	sraer114_mid	exon	160284424	160284513	0.0342695918734098	+	.	gene_id "sraer114_gene_7713"; transcript_id "sraer114_gene_7713_tx_25"; exon_id "5_160284424_160284513_+"; exonnum "6"; txlen "1314";
5	sraer114_mid	exon	160284424	160284513	0.0242774434423138	+	.	gene_id "sraer114_gene_7713"; transcript_id "sraer114_gene_7713_tx_26"; exon_id "5_160284424_160284513_+"; exonnum "6"; txlen "1300";
5	sraer114_mid	exon	160284424	160284513	1.00173954965674	+	.	gene_id "sraer114_gene_7713"; transcript_id "sraer114_gene_7713_tx_3"; exon_id "5_160284424_160284513_+"; exonnum "4"; txlen "1165";
5	sraer114_mid	exon	160284424	160284513	0.768931416860302	+	.	gene_id "sraer114_gene_7713"; transcript_id "sraer114_gene_7713_tx_4"; exon_id "5_160284424_160284513_+"; exonnum "4"; txlen "1151";
5	sraer114_mid	exon	160284424	160284513	0.16987775865896	+	.	gene_id "sraer114_gene_7713"; transcript_id "sraer114_gene_7713_tx_9"; exon_id "5_160284424_160284513_+"; exonnum "5"; txlen "1147";
5	sraer114_mid	exon	160284621	160284666	0.0951612593184284	+	.	gene_id "sraer114_gene_7713"; transcript_id "sraer114_gene_7713_tx_15"; exon_id "5_160284621_160284666_+"; exonnum "5"; txlen "1079";
5	sraer114_mid	exon	160284621	160284666	0.0830498263142648	+	.	gene_id "sraer114_gene_7713"; transcript_id "sraer114_gene_7713_tx_18"; exon_id "5_160284621_160284666_+"; exonnum "5"; txlen "1065";
5	sraer114_mid	exon	160284621	160284666	0.046715527301774	+	.	gene_id "sraer114_gene_7713"; transcript_id "sraer114_gene_7713_tx_23"; exon_id "5_160284621_160284666_+"; exonnum "4"; txlen "970";
5	sraer114_mid	exon	160284621	160284666	0.0449853225868934	+	.	gene_id "sraer114_gene_7713"; transcript_id "sraer114_gene_7713_tx_24"; exon_id "5_160284621_160284666_+"; exonnum "4"; txlen "956";
5	sraer114_ss	exon	160285241	160285724	1.68830580417364	+	.	gene_id "sraer114_gene_7713"; transcript_id "sraer114_gene_7713_tx_1"; exon_id "5_160285241_160285724_+"; exonnum "4"; txlen "1056";
5	sraer114_ss	exon	160285241	160285724	0.14257882478872	+	.	gene_id "sraer114_gene_7713"; transcript_id "sraer114_gene_7713_tx_10"; exon_id "5_160285241_160285724_+"; exonnum "5"; txlen "1038";
5	sraer114_ss	exon	160285241	160285724	0.115754544863174	+	.	gene_id "sraer114_gene_7713"; transcript_id "sraer114_gene_7713_tx_11"; exon_id "5_160285241_160285724_+"; exonnum "6"; txlen "1133";
5	sraer114_ss	exon	160285241	160285724	0.0971353563602313	+	.	gene_id "sraer114_gene_7713"; transcript_id "sraer114_gene_7713_tx_14"; exon_id "5_160285241_160285724_+"; exonnum "5"; txlen "1024";
5	sraer114_ss	exon	160285241	160285724	0.0951612593184284	+	.	gene_id "sraer114_gene_7713"; transcript_id "sraer114_gene_7713_tx_15"; exon_id "5_160285241_160285724_+"; exonnum "6"; txlen "1079";
5	sraer114_ss	exon	160285241	160285724	0.0830498263142648	+	.	gene_id "sraer114_gene_7713"; transcript_id "sraer114_gene_7713_tx_18"; exon_id "5_160285241_160285724_+"; exonnum "6"; txlen "1065";
5	sraer114_ss	exon	160285241	160285724	0.0811416613201074	+	.	gene_id "sraer114_gene_7713"; transcript_id "sraer114_gene_7713_tx_19"; exon_id "5_160285241_160285724_+"; exonnum "5"; txlen "1003";
5	sraer114_ss	exon	160285241	160285724	1.57199168358766	+	.	gene_id "sraer114_gene_7713"; transcript_id "sraer114_gene_7713_tx_2"; exon_id "5_160285241_160285724_+"; exonnum "4"; txlen "1042";
5	sraer114_ss	exon	160285241	160285724	0.0811416613201074	+	.	gene_id "sraer114_gene_7713"; transcript_id "sraer114_gene_7713_tx_20"; exon_id "5_160285241_160285724_+"; exonnum "4"; txlen "894";
5	sraer114_ss	exon	160285241	160285724	0.046715527301774	+	.	gene_id "sraer114_gene_7713"; transcript_id "sraer114_gene_7713_tx_23"; exon_id "5_160285241_160285724_+"; exonnum "5"; txlen "970";
5	sraer114_ss	exon	160285241	160285724	0.0449853225868934	+	.	gene_id "sraer114_gene_7713"; transcript_id "sraer114_gene_7713_tx_24"; exon_id "5_160285241_160285724_+"; exonnum "5"; txlen "956";
5	sraer114_ss	exon	160285241	160285724	0.0342695918734098	+	.	gene_id "sraer114_gene_7713"; transcript_id "sraer114_gene_7713_tx_25"; exon_id "5_160285241_160285724_+"; exonnum "7"; txlen "1314";
5	sraer114_ss	exon	160285241	160285724	0.0242774434423138	+	.	gene_id "sraer114_gene_7713"; transcript_id "sraer114_gene_7713_tx_26"; exon_id "5_160285241_160285724_+"; exonnum "7"; txlen "1300";
5	sraer114_ss	exon	160285241	160285724	1.00173954965674	+	.	gene_id "sraer114_gene_7713"; transcript_id "sraer114_gene_7713_tx_3"; exon_id "5_160285241_160285724_+"; exonnum "5"; txlen "1165";
5	sraer114_ss	exon	160285241	160285724	0.768931416860302	+	.	gene_id "sraer114_gene_7713"; transcript_id "sraer114_gene_7713_tx_4"; exon_id "5_160285241_160285724_+"; exonnum "5"; txlen "1151";
5	sraer114_ss	exon	160285241	160285724	0.16987775865896	+	.	gene_id "sraer114_gene_7713"; transcript_id "sraer114_gene_7713_tx_9"; exon_id "5_160285241_160285724_+"; exonnum "6"; txlen "1147";
5	sraer114_es	exon	160362829	160362902	0.00689531243962021	+	.	gene_id "sraer114_gene_19664"; transcript_id "sraer114_gene_19664_tx_3"; exon_id "5_160362829_160362902_+"; exonnum "1"; txlen "581";
5	sraer114_es	exon	160362829	160362902	0.00229791524372767	+	.	gene_id "sraer114_gene_19664"; transcript_id "sraer114_gene_19664_tx_4"; exon_id "5_160362829_160362902_+"; exonnum "1"; txlen "506";
5	sraer114_mid	exon	160364256	160364459	0.00689531243962021	+	.	gene_id "sraer114_gene_19664"; transcript_id "sraer114_gene_19664_tx_3"; exon_id "5_160364256_160364459_+"; exonnum "2"; txlen "581";
5	sraer114_mid	exon	160364331	160364459	0.00229791524372767	+	.	gene_id "sraer114_gene_19664"; transcript_id "sraer114_gene_19664_tx_4"; exon_id "5_160364331_160364459_+"; exonnum "2"; txlen "506";
5	sraer114_mid	exon	160365000	160365168	0.00689531243962021	+	.	gene_id "sraer114_gene_19664"; transcript_id "sraer114_gene_19664_tx_3"; exon_id "5_160365000_160365168_+"; exonnum "3"; txlen "581";
5	sraer114_mid	exon	160365000	160365168	0.00229791524372767	+	.	gene_id "sraer114_gene_19664"; transcript_id "sraer114_gene_19664_tx_4"; exon_id "5_160365000_160365168_+"; exonnum "3"; txlen "506";
5	sraer114_ss	exon	160365487	160365620	0.00689531243962021	+	.	gene_id "sraer114_gene_19664"; transcript_id "sraer114_gene_19664_tx_3"; exon_id "5_160365487_160365620_+"; exonnum "4"; txlen "581";
5	sraer114_ss	exon	160365487	160365620	0.00229791524372767	+	.	gene_id "sraer114_gene_19664"; transcript_id "sraer114_gene_19664_tx_4"; exon_id "5_160365487_160365620_+"; exonnum "4"; txlen "506";
5	sraer114_es	exon	160376775	160377114	0.246322388625875	+	.	gene_id "sraer114_gene_14193"; transcript_id "sraer114_gene_14193_tx_3"; exon_id "5_160376775_160377114_+"; exonnum "1"; txlen "808";
5	sraer114_es	exon	160376775	160377114	0.101426865904772	+	.	gene_id "sraer114_gene_14193"; transcript_id "sraer114_gene_14193_tx_4"; exon_id "5_160376775_160377114_+"; exonnum "1"; txlen "699";
5	sraer114_es	exon	160377165	160377258	1.02623006667456	+	.	gene_id "sraer114_gene_14193"; transcript_id "sraer114_gene_14193_tx_1"; exon_id "5_160377165_160377258_+"; exonnum "1"; txlen "562";
5	sraer114_mid	exon	160379937	160380045	1.02623006667456	+	.	gene_id "sraer114_gene_14193"; transcript_id "sraer114_gene_14193_tx_1"; exon_id "5_160379937_160380045_+"; exonnum "2"; txlen "562";
5	sraer114_mid	exon	160379937	160380045	0.246322388625875	+	.	gene_id "sraer114_gene_14193"; transcript_id "sraer114_gene_14193_tx_3"; exon_id "5_160379937_160380045_+"; exonnum "2"; txlen "808";
5	sraer114_ss	exon	160381647	160382005	1.02623006667456	+	.	gene_id "sraer114_gene_14193"; transcript_id "sraer114_gene_14193_tx_1"; exon_id "5_160381647_160382005_+"; exonnum "3"; txlen "562";
5	sraer114_ss	exon	160381647	160382005	0.246322388625875	+	.	gene_id "sraer114_gene_14193"; transcript_id "sraer114_gene_14193_tx_3"; exon_id "5_160381647_160382005_+"; exonnum "3"; txlen "808";
5	sraer114_ss	exon	160381647	160382005	0.101426865904772	+	.	gene_id "sraer114_gene_14193"; transcript_id "sraer114_gene_14193_tx_4"; exon_id "5_160381647_160382005_+"; exonnum "2"; txlen "699";
5	sraer114_es	exon	160456703	160456793	0.0142499858052329	+	.	gene_id "sraer114_gene_7714"; transcript_id "sraer114_gene_7714_tx_5"; exon_id "5_160456703_160456793_+"; exonnum "1"; txlen "751";
5	sraer114_mid	exon	160463551	160463628	0.0142499858052329	+	.	gene_id "sraer114_gene_7714"; transcript_id "sraer114_gene_7714_tx_5"; exon_id "5_160463551_160463628_+"; exonnum "2"; txlen "751";
5	sraer114_ss	exon	160490220	160490801	0.0142499858052329	+	.	gene_id "sraer114_gene_7714"; transcript_id "sraer114_gene_7714_tx_5"; exon_id "5_160490220_160490801_+"; exonnum "3"; txlen "751";
5	sraer114_es	exon	160582591	160582971	0.146621933912976	+	.	gene_id "sraer114_gene_27292"; transcript_id "sraer114_gene_27292_tx_1"; exon_id "5_160582591_160582971_+"; exonnum "1"; txlen "970";
5	sraer114_mid	exon	160594641	160594988	0.146621933912976	+	.	gene_id "sraer114_gene_27292"; transcript_id "sraer114_gene_27292_tx_1"; exon_id "5_160594641_160594988_+"; exonnum "2"; txlen "970";
5	sraer114_ss	exon	160596437	160596677	0.146621933912976	+	.	gene_id "sraer114_gene_27292"; transcript_id "sraer114_gene_27292_tx_1"; exon_id "5_160596437_160596677_+"; exonnum "3"; txlen "970";
5	sraer114_es	exon	160628722	160629162	0.0253696793362366	+	.	gene_id "sraer114_gene_11944"; transcript_id "sraer114_gene_11944_tx_1"; exon_id "5_160628722_160629162_+"; exonnum "1"; txlen "729";
5	sraer114_ss	exon	160631334	160631621	0.0253696793362366	+	.	gene_id "sraer114_gene_11944"; transcript_id "sraer114_gene_11944_tx_1"; exon_id "5_160631334_160631621_+"; exonnum "2"; txlen "729";
5	ensembl	gene	160807298	160807446	0	+	.	gene_id "ENSRNOG00000065785"; gene_version "2"; gene_name "LOC120103347"; gene_source "ensembl"; gene_biotype "snoRNA";
5	ensembl	transcript	160807298	160807446	0	+	.	gene_id "ENSRNOG00000065785"; gene_version "2"; transcript_id "ENSRNOT00000112476"; transcript_version "2"; gene_name "LOC120103347"; gene_source "ensembl"; gene_biotype "snoRNA"; transcript_name "LOC120103347-201"; transcript_source "ensembl"; transcript_biotype "snoRNA"; tag "Ensembl_canonical";
5	ensembl	exon	160807298	160807446	0	+	.	gene_id "ENSRNOG00000065785"; gene_version "2"; transcript_id "ENSRNOT00000112476"; transcript_version "2"; exon_number "1"; gene_name "LOC120103347"; gene_source "ensembl"; gene_biotype "snoRNA"; transcript_name "LOC120103347-201"; transcript_source "ensembl"; transcript_biotype "snoRNA"; exon_id "ENSRNOE00000604951"; exon_version "1"; tag "Ensembl_canonical";
5	sraer114_mid	exon	160821495	160821724	1.30807222030297	+	.	gene_id "ENSRNOG00000078869"; transcript_id "ENSRNOG00000078869_tx_1"; exon_id "5_160821495_160821724_+"; exonnum "1"; txlen "537";
5	sraer114_ss	exon	160822247	160822553	1.30807222030297	+	.	gene_id "ENSRNOG00000078869"; transcript_id "ENSRNOG00000078869_tx_1"; exon_id "5_160822247_160822553_+"; exonnum "2"; txlen "537";
5	ensembl	exon	160822771	160822895	0	+	.	gene_id "ENSRNOG00000078869"; gene_version "1"; transcript_id "ENSRNOT00000083129"; transcript_version "3"; exon_number "1"; gene_source "ensembl"; gene_biotype "protein_coding"; transcript_source "ensembl"; transcript_biotype "protein_coding"; exon_id "ENSRNOE00000789860"; exon_version "1"; tag "Ensembl_canonical";
5	ensembl	five_prime_utr	160822771	160822895	0	+	.	gene_id "ENSRNOG00000078869"; gene_version "1"; transcript_id "ENSRNOT00000083129"; transcript_version "3"; gene_source "ensembl"; gene_biotype "protein_coding"; transcript_source "ensembl"; transcript_biotype "protein_coding"; tag "Ensembl_canonical";
5	ensembl	transcript	160822771	160825584	0	+	.	gene_id "ENSRNOG00000078869"; gene_version "1"; transcript_id "ENSRNOT00000083129"; transcript_version "3"; gene_source "ensembl"; gene_biotype "protein_coding"; transcript_source "ensembl"; transcript_biotype "protein_coding"; tag "Ensembl_canonical";
5	ensembl	gene	160822771	160873084	0	+	.	gene_id "ENSRNOG00000078869"; gene_version "1"; gene_source "ensembl"; gene_biotype "protein_coding";
5	ensembl	five_prime_utr	160825055	160825179	0	+	.	gene_id "ENSRNOG00000078869"; gene_version "1"; transcript_id "ENSRNOT00000081107"; transcript_version "3"; gene_source "ensembl"; gene_biotype "protein_coding"; transcript_source "ensembl"; transcript_biotype "protein_coding";
5	ensembl	exon	160825055	160825568	0	+	.	gene_id "ENSRNOG00000078869"; gene_version "1"; transcript_id "ENSRNOT00000081107"; transcript_version "3"; exon_number "1"; gene_source "ensembl"; gene_biotype "protein_coding"; transcript_source "ensembl"; transcript_biotype "protein_coding"; exon_id "ENSRNOE00000572983"; exon_version "2";
5	ensembl	transcript	160825055	160873084	0	+	.	gene_id "ENSRNOG00000078869"; gene_version "1"; transcript_id "ENSRNOT00000081107"; transcript_version "3"; gene_source "ensembl"; gene_biotype "protein_coding"; transcript_source "ensembl"; transcript_biotype "protein_coding";
5	ensembl	five_prime_utr	160825076	160825179	0	+	.	gene_id "ENSRNOG00000078869"; gene_version "1"; transcript_id "ENSRNOT00000083129"; transcript_version "3"; gene_source "ensembl"; gene_biotype "protein_coding"; transcript_source "ensembl"; transcript_biotype "protein_coding"; tag "Ensembl_canonical";
5	ensembl	exon	160825076	160825584	0	+	.	gene_id "ENSRNOG00000078869"; gene_version "1"; transcript_id "ENSRNOT00000083129"; transcript_version "3"; exon_number "2"; gene_source "ensembl"; gene_biotype "protein_coding"; transcript_source "ensembl"; transcript_biotype "protein_coding"; exon_id "ENSRNOE00000524437"; exon_version "2"; tag "Ensembl_canonical";
5	ensembl	start_codon	160825180	160825182	0	+	0	gene_id "ENSRNOG00000078869"; gene_version "1"; transcript_id "ENSRNOT00000083129"; transcript_version "3"; exon_number "2"; gene_source "ensembl"; gene_biotype "protein_coding"; transcript_source "ensembl"; transcript_biotype "protein_coding"; tag "Ensembl_canonical";
5	ensembl	start_codon	160825180	160825182	0	+	0	gene_id "ENSRNOG00000078869"; gene_version "1"; transcript_id "ENSRNOT00000081107"; transcript_version "3"; exon_number "1"; gene_source "ensembl"; gene_biotype "protein_coding"; transcript_source "ensembl"; transcript_biotype "protein_coding";
5	ensembl	CDS	160825180	160825536	0	+	0	gene_id "ENSRNOG00000078869"; gene_version "1"; transcript_id "ENSRNOT00000083129"; transcript_version "3"; exon_number "2"; gene_source "ensembl"; gene_biotype "protein_coding"; transcript_source "ensembl"; transcript_biotype "protein_coding"; protein_id "ENSRNOP00000073861"; protein_version "2"; tag "Ensembl_canonical";
5	ensembl	CDS	160825180	160825536	0	+	0	gene_id "ENSRNOG00000078869"; gene_version "1"; transcript_id "ENSRNOT00000081107"; transcript_version "3"; exon_number "1"; gene_source "ensembl"; gene_biotype "protein_coding"; transcript_source "ensembl"; transcript_biotype "protein_coding"; protein_id "ENSRNOP00000069348"; protein_version "2";
5	ensembl	stop_codon	160825537	160825539	0	+	0	gene_id "ENSRNOG00000078869"; gene_version "1"; transcript_id "ENSRNOT00000083129"; transcript_version "3"; exon_number "2"; gene_source "ensembl"; gene_biotype "protein_coding"; transcript_source "ensembl"; transcript_biotype "protein_coding"; tag "Ensembl_canonical";
5	ensembl	stop_codon	160825537	160825539	0	+	0	gene_id "ENSRNOG00000078869"; gene_version "1"; transcript_id "ENSRNOT00000081107"; transcript_version "3"; exon_number "1"; gene_source "ensembl"; gene_biotype "protein_coding"; transcript_source "ensembl"; transcript_biotype "protein_coding";
5	ensembl	three_prime_utr	160825540	160825568	0	+	.	gene_id "ENSRNOG00000078869"; gene_version "1"; transcript_id "ENSRNOT00000081107"; transcript_version "3"; gene_source "ensembl"; gene_biotype "protein_coding"; transcript_source "ensembl"; transcript_biotype "protein_coding";
5	ensembl	three_prime_utr	160825540	160825584	0	+	.	gene_id "ENSRNOG00000078869"; gene_version "1"; transcript_id "ENSRNOT00000083129"; transcript_version "3"; gene_source "ensembl"; gene_biotype "protein_coding"; transcript_source "ensembl"; transcript_biotype "protein_coding"; tag "Ensembl_canonical";
5	ensembl	start_codon	160862360	160862362	0	+	0	gene_id "ENSRNOG00000070725"; gene_version "2"; transcript_id "ENSRNOT00000104525"; transcript_version "2"; exon_number "1"; gene_source "ensembl"; gene_biotype "protein_coding"; transcript_source "ensembl"; transcript_biotype "protein_coding"; tag "Ensembl_canonical";
5	ensembl	exon	160862360	160862668	0	+	.	gene_id "ENSRNOG00000070725"; gene_version "2"; transcript_id "ENSRNOT00000104525"; transcript_version "2"; exon_number "1"; gene_source "ensembl"; gene_biotype "protein_coding"; transcript_source "ensembl"; transcript_biotype "protein_coding"; exon_id "ENSRNOE00000645720"; exon_version "1"; tag "Ensembl_canonical";
5	ensembl	CDS	160862360	160862668	0	+	0	gene_id "ENSRNOG00000070725"; gene_version "2"; transcript_id "ENSRNOT00000104525"; transcript_version "2"; exon_number "1"; gene_source "ensembl"; gene_biotype "protein_coding"; transcript_source "ensembl"; transcript_biotype "protein_coding"; protein_id "ENSRNOP00000092310"; protein_version "1"; tag "Ensembl_canonical";
5	ensembl	gene	160862360	160863834	0	+	.	gene_id "ENSRNOG00000070725"; gene_version "2"; gene_source "ensembl"; gene_biotype "protein_coding";
5	ensembl	transcript	160862360	160863834	0	+	.	gene_id "ENSRNOG00000070725"; gene_version "2"; transcript_id "ENSRNOT00000104525"; transcript_version "2"; gene_source "ensembl"; gene_biotype "protein_coding"; transcript_source "ensembl"; transcript_biotype "protein_coding"; tag "Ensembl_canonical";
5	ensembl	exon	160862727	160862994	0	+	.	gene_id "ENSRNOG00000070725"; gene_version "2"; transcript_id "ENSRNOT00000104525"; transcript_version "2"; exon_number "2"; gene_source "ensembl"; gene_biotype "protein_coding"; transcript_source "ensembl"; transcript_biotype "protein_coding"; exon_id "ENSRNOE00000657425"; exon_version "1"; tag "Ensembl_canonical";
5	ensembl	CDS	160862727	160862994	0	+	0	gene_id "ENSRNOG00000070725"; gene_version "2"; transcript_id "ENSRNOT00000104525"; transcript_version "2"; exon_number "2"; gene_source "ensembl"; gene_biotype "protein_coding"; transcript_source "ensembl"; transcript_biotype "protein_coding"; protein_id "ENSRNOP00000092310"; protein_version "1"; tag "Ensembl_canonical";
5	ensembl	exon	160863048	160863376	0	+	.	gene_id "ENSRNOG00000070725"; gene_version "2"; transcript_id "ENSRNOT00000104525"; transcript_version "2"; exon_number "3"; gene_source "ensembl"; gene_biotype "protein_coding"; transcript_source "ensembl"; transcript_biotype "protein_coding"; exon_id "ENSRNOE00000585484"; exon_version "1"; tag "Ensembl_canonical";
5	ensembl	CDS	160863048	160863376	0	+	2	gene_id "ENSRNOG00000070725"; gene_version "2"; transcript_id "ENSRNOT00000104525"; transcript_version "2"; exon_number "3"; gene_source "ensembl"; gene_biotype "protein_coding"; transcript_source "ensembl"; transcript_biotype "protein_coding"; protein_id "ENSRNOP00000092310"; protein_version "1"; tag "Ensembl_canonical";
5	ensembl	CDS	160863505	160863831	0	+	0	gene_id "ENSRNOG00000070725"; gene_version "2"; transcript_id "ENSRNOT00000104525"; transcript_version "2"; exon_number "4"; gene_source "ensembl"; gene_biotype "protein_coding"; transcript_source "ensembl"; transcript_biotype "protein_coding"; protein_id "ENSRNOP00000092310"; protein_version "1"; tag "Ensembl_canonical";
5	ensembl	exon	160863505	160863834	0	+	.	gene_id "ENSRNOG00000070725"; gene_version "2"; transcript_id "ENSRNOT00000104525"; transcript_version "2"; exon_number "4"; gene_source "ensembl"; gene_biotype "protein_coding"; transcript_source "ensembl"; transcript_biotype "protein_coding"; exon_id "ENSRNOE00000588883"; exon_version "1"; tag "Ensembl_canonical";
5	ensembl	stop_codon	160863832	160863834	0	+	0	gene_id "ENSRNOG00000070725"; gene_version "2"; transcript_id "ENSRNOT00000104525"; transcript_version "2"; exon_number "4"; gene_source "ensembl"; gene_biotype "protein_coding"; transcript_source "ensembl"; transcript_biotype "protein_coding"; tag "Ensembl_canonical";
5	ensembl	exon	160873063	160873084	0	+	.	gene_id "ENSRNOG00000078869"; gene_version "1"; transcript_id "ENSRNOT00000081107"; transcript_version "3"; exon_number "2"; gene_source "ensembl"; gene_biotype "protein_coding"; transcript_source "ensembl"; transcript_biotype "protein_coding"; exon_id "ENSRNOE00000744067"; exon_version "1";
5	ensembl	three_prime_utr	160873063	160873084	0	+	.	gene_id "ENSRNOG00000078869"; gene_version "1"; transcript_id "ENSRNOT00000081107"; transcript_version "3"; gene_source "ensembl"; gene_biotype "protein_coding"; transcript_source "ensembl"; transcript_biotype "protein_coding";
5	sraer114_es	exon	160919605	160919725	0.00764492875515724	+	.	gene_id "sraer114_gene_17580"; transcript_id "sraer114_gene_17580_tx_10"; exon_id "5_160919605_160919725_+"; exonnum "1"; txlen "653";
5	sraer114_es	exon	160919605	160919725	0.00531821130793547	+	.	gene_id "sraer114_gene_17580"; transcript_id "sraer114_gene_17580_tx_11"; exon_id "5_160919605_160919725_+"; exonnum "1"; txlen "691";
5	sraer114_es	exon	160919605	160919725	0.00498582310118951	+	.	gene_id "sraer114_gene_17580"; transcript_id "sraer114_gene_17580_tx_12"; exon_id "5_160919605_160919725_+"; exonnum "1"; txlen "568";
5	sraer114_es	exon	160919605	160919725	0.00897448158214111	+	.	gene_id "sraer114_gene_17580"; transcript_id "sraer114_gene_17580_tx_4"; exon_id "5_160919605_160919725_+"; exonnum "1"; txlen "518";
5	sraer114_es	exon	160919605	160919725	0.00764492875515724	+	.	gene_id "sraer114_gene_17580"; transcript_id "sraer114_gene_17580_tx_5"; exon_id "5_160919605_160919725_+"; exonnum "1"; txlen "675";
5	sraer114_es	exon	160919605	160919725	0.00764492875515724	+	.	gene_id "sraer114_gene_17580"; transcript_id "sraer114_gene_17580_tx_6"; exon_id "5_160919605_160919725_+"; exonnum "1"; txlen "772";
5	sraer114_es	exon	160919605	160919725	0.00764492875515724	+	.	gene_id "sraer114_gene_17580"; transcript_id "sraer114_gene_17580_tx_7"; exon_id "5_160919605_160919725_+"; exonnum "1"; txlen "741";
5	sraer114_es	exon	160919605	160919725	0.00764492875515724	+	.	gene_id "sraer114_gene_17580"; transcript_id "sraer114_gene_17580_tx_8"; exon_id "5_160919605_160919725_+"; exonnum "1"; txlen "838";
5	sraer114_es	exon	160919605	160919725	0.00764492875515724	+	.	gene_id "sraer114_gene_17580"; transcript_id "sraer114_gene_17580_tx_9"; exon_id "5_160919605_160919725_+"; exonnum "1"; txlen "556";
5	sraer114_mid	exon	160922005	160922111	0.00764492875515724	+	.	gene_id "sraer114_gene_17580"; transcript_id "sraer114_gene_17580_tx_10"; exon_id "5_160922005_160922111_+"; exonnum "2"; txlen "653";
5	sraer114_mid	exon	160922005	160922111	0.00531821130793547	+	.	gene_id "sraer114_gene_17580"; transcript_id "sraer114_gene_17580_tx_11"; exon_id "5_160922005_160922111_+"; exonnum "2"; txlen "691";
5	sraer114_mid	exon	160922005	160922111	0.00764492875515724	+	.	gene_id "sraer114_gene_17580"; transcript_id "sraer114_gene_17580_tx_5"; exon_id "5_160922005_160922111_+"; exonnum "2"; txlen "675";
5	sraer114_mid	exon	160922005	160922111	0.00764492875515724	+	.	gene_id "sraer114_gene_17580"; transcript_id "sraer114_gene_17580_tx_6"; exon_id "5_160922005_160922111_+"; exonnum "2"; txlen "772";
5	sraer114_mid	exon	160922005	160922111	0.00764492875515724	+	.	gene_id "sraer114_gene_17580"; transcript_id "sraer114_gene_17580_tx_7"; exon_id "5_160922005_160922111_+"; exonnum "2"; txlen "741";
5	sraer114_mid	exon	160922005	160922111	0.00764492875515724	+	.	gene_id "sraer114_gene_17580"; transcript_id "sraer114_gene_17580_tx_8"; exon_id "5_160922005_160922111_+"; exonnum "2"; txlen "838";
5	sraer114_mid	exon	160922005	160922111	0.00764492875515724	+	.	gene_id "sraer114_gene_17580"; transcript_id "sraer114_gene_17580_tx_9"; exon_id "5_160922005_160922111_+"; exonnum "2"; txlen "556";
5	sraer114_mid	exon	160923017	160923163	0.00764492875515724	+	.	gene_id "sraer114_gene_17580"; transcript_id "sraer114_gene_17580_tx_10"; exon_id "5_160923017_160923163_+"; exonnum "3"; txlen "653";
5	sraer114_mid	exon	160923017	160923163	0.00764492875515724	+	.	gene_id "sraer114_gene_17580"; transcript_id "sraer114_gene_17580_tx_6"; exon_id "5_160923017_160923163_+"; exonnum "3"; txlen "772";
5	sraer114_mid	exon	160923017	160923163	0.00764492875515724	+	.	gene_id "sraer114_gene_17580"; transcript_id "sraer114_gene_17580_tx_8"; exon_id "5_160923017_160923163_+"; exonnum "3"; txlen "838";
5	sraer114_mid	exon	160923114	160923163	0.00498582310118951	+	.	gene_id "sraer114_gene_17580"; transcript_id "sraer114_gene_17580_tx_12"; exon_id "5_160923114_160923163_+"; exonnum "2"; txlen "568";
5	sraer114_mid	exon	160923114	160923163	0.00764492875515724	+	.	gene_id "sraer114_gene_17580"; transcript_id "sraer114_gene_17580_tx_5"; exon_id "5_160923114_160923163_+"; exonnum "3"; txlen "675";
5	sraer114_mid	exon	160923114	160923163	0.00764492875515724	+	.	gene_id "sraer114_gene_17580"; transcript_id "sraer114_gene_17580_tx_7"; exon_id "5_160923114_160923163_+"; exonnum "3"; txlen "741";
5	sraer114_mid	exon	160923114	160923163	0.00764492875515724	+	.	gene_id "sraer114_gene_17580"; transcript_id "sraer114_gene_17580_tx_9"; exon_id "5_160923114_160923163_+"; exonnum "3"; txlen "556";
5	sraer114_mid	exon	160923940	160924124	0.00531821130793547	+	.	gene_id "sraer114_gene_17580"; transcript_id "sraer114_gene_17580_tx_11"; exon_id "5_160923940_160924124_+"; exonnum "3"; txlen "691";
5	sraer114_mid	exon	160923940	160924124	0.00764492875515724	+	.	gene_id "sraer114_gene_17580"; transcript_id "sraer114_gene_17580_tx_7"; exon_id "5_160923940_160924124_+"; exonnum "4"; txlen "741";
5	sraer114_mid	exon	160923940	160924124	0.00764492875515724	+	.	gene_id "sraer114_gene_17580"; transcript_id "sraer114_gene_17580_tx_8"; exon_id "5_160923940_160924124_+"; exonnum "4"; txlen "838";
5	sraer114_mid	exon	160924006	160924124	0.00498582310118951	+	.	gene_id "sraer114_gene_17580"; transcript_id "sraer114_gene_17580_tx_12"; exon_id "5_160924006_160924124_+"; exonnum "3"; txlen "568";
5	sraer114_mid	exon	160924006	160924124	0.00930358200781875	+	.	gene_id "sraer114_gene_17580"; transcript_id "sraer114_gene_17580_tx_3"; exon_id "5_160924006_160924124_+"; exonnum "1"; txlen "522";
5	sraer114_mid	exon	160924006	160924124	0.00897448158214111	+	.	gene_id "sraer114_gene_17580"; transcript_id "sraer114_gene_17580_tx_4"; exon_id "5_160924006_160924124_+"; exonnum "2"; txlen "518";
5	sraer114_mid	exon	160924006	160924124	0.00764492875515724	+	.	gene_id "sraer114_gene_17580"; transcript_id "sraer114_gene_17580_tx_5"; exon_id "5_160924006_160924124_+"; exonnum "4"; txlen "675";
5	sraer114_mid	exon	160924006	160924124	0.00764492875515724	+	.	gene_id "sraer114_gene_17580"; transcript_id "sraer114_gene_17580_tx_6"; exon_id "5_160924006_160924124_+"; exonnum "4"; txlen "772";
5	sraer114_mid	exon	160924717	160924801	0.00764492875515724	+	.	gene_id "sraer114_gene_17580"; transcript_id "sraer114_gene_17580_tx_10"; exon_id "5_160924717_160924801_+"; exonnum "4"; txlen "653";
5	sraer114_mid	exon	160924717	160924801	0.00531821130793547	+	.	gene_id "sraer114_gene_17580"; transcript_id "sraer114_gene_17580_tx_11"; exon_id "5_160924717_160924801_+"; exonnum "4"; txlen "691";
5	sraer114_mid	exon	160924717	160924801	0.00498582310118951	+	.	gene_id "sraer114_gene_17580"; transcript_id "sraer114_gene_17580_tx_12"; exon_id "5_160924717_160924801_+"; exonnum "4"; txlen "568";
5	sraer114_mid	exon	160924717	160924801	0.00930358200781875	+	.	gene_id "sraer114_gene_17580"; transcript_id "sraer114_gene_17580_tx_3"; exon_id "5_160924717_160924801_+"; exonnum "2"; txlen "522";
5	sraer114_mid	exon	160924717	160924801	0.00897448158214111	+	.	gene_id "sraer114_gene_17580"; transcript_id "sraer114_gene_17580_tx_4"; exon_id "5_160924717_160924801_+"; exonnum "3"; txlen "518";
5	sraer114_mid	exon	160924717	160924801	0.00764492875515724	+	.	gene_id "sraer114_gene_17580"; transcript_id "sraer114_gene_17580_tx_5"; exon_id "5_160924717_160924801_+"; exonnum "5"; txlen "675";
5	sraer114_mid	exon	160924717	160924801	0.00764492875515724	+	.	gene_id "sraer114_gene_17580"; transcript_id "sraer114_gene_17580_tx_6"; exon_id "5_160924717_160924801_+"; exonnum "5"; txlen "772";
5	sraer114_mid	exon	160924717	160924801	0.00764492875515724	+	.	gene_id "sraer114_gene_17580"; transcript_id "sraer114_gene_17580_tx_7"; exon_id "5_160924717_160924801_+"; exonnum "5"; txlen "741";
5	sraer114_mid	exon	160924717	160924801	0.00764492875515724	+	.	gene_id "sraer114_gene_17580"; transcript_id "sraer114_gene_17580_tx_8"; exon_id "5_160924717_160924801_+"; exonnum "5"; txlen "838";
5	sraer114_mid	exon	160924717	160924801	0.00764492875515724	+	.	gene_id "sraer114_gene_17580"; transcript_id "sraer114_gene_17580_tx_9"; exon_id "5_160924717_160924801_+"; exonnum "4"; txlen "556";
5	sraer114_ss	exon	160926390	160926582	0.00764492875515724	+	.	gene_id "sraer114_gene_17580"; transcript_id "sraer114_gene_17580_tx_10"; exon_id "5_160926390_160926582_+"; exonnum "5"; txlen "653";
5	sraer114_ss	exon	160926390	160926582	0.00531821130793547	+	.	gene_id "sraer114_gene_17580"; transcript_id "sraer114_gene_17580_tx_11"; exon_id "5_160926390_160926582_+"; exonnum "5"; txlen "691";
5	sraer114_ss	exon	160926390	160926582	0.00498582310118951	+	.	gene_id "sraer114_gene_17580"; transcript_id "sraer114_gene_17580_tx_12"; exon_id "5_160926390_160926582_+"; exonnum "5"; txlen "568";
5	sraer114_ss	exon	160926390	160926582	0.00897448158214111	+	.	gene_id "sraer114_gene_17580"; transcript_id "sraer114_gene_17580_tx_4"; exon_id "5_160926390_160926582_+"; exonnum "4"; txlen "518";
5	sraer114_ss	exon	160926390	160926582	0.00764492875515724	+	.	gene_id "sraer114_gene_17580"; transcript_id "sraer114_gene_17580_tx_5"; exon_id "5_160926390_160926582_+"; exonnum "6"; txlen "675";
5	sraer114_ss	exon	160926390	160926582	0.00764492875515724	+	.	gene_id "sraer114_gene_17580"; transcript_id "sraer114_gene_17580_tx_6"; exon_id "5_160926390_160926582_+"; exonnum "6"; txlen "772";
5	sraer114_ss	exon	160926390	160926582	0.00764492875515724	+	.	gene_id "sraer114_gene_17580"; transcript_id "sraer114_gene_17580_tx_7"; exon_id "5_160926390_160926582_+"; exonnum "6"; txlen "741";
5	sraer114_ss	exon	160926390	160926582	0.00764492875515724	+	.	gene_id "sraer114_gene_17580"; transcript_id "sraer114_gene_17580_tx_8"; exon_id "5_160926390_160926582_+"; exonnum "6"; txlen "838";
5	sraer114_ss	exon	160926390	160926582	0.00764492875515724	+	.	gene_id "sraer114_gene_17580"; transcript_id "sraer114_gene_17580_tx_9"; exon_id "5_160926390_160926582_+"; exonnum "5"; txlen "556";
5	sraer114_ss	exon	160930340	160930657	0.00930358200781875	+	.	gene_id "sraer114_gene_17580"; transcript_id "sraer114_gene_17580_tx_3"; exon_id "5_160930340_160930657_+"; exonnum "3"; txlen "522";
5	ensembl	five_prime_utr	160968790	160969182	0	+	.	gene_id "ENSRNOG00000015264"; gene_version "9"; transcript_id "ENSRNOT00000020483"; transcript_version "9"; gene_name "Lrrc38"; gene_source "ensembl"; gene_biotype "protein_coding"; transcript_name "Lrrc38-201"; transcript_source "ensembl"; transcript_biotype "protein_coding"; tag "Ensembl_canonical";
5	ensembl	exon	160968790	160969825	0	+	.	gene_id "ENSRNOG00000015264"; gene_version "9"; transcript_id "ENSRNOT00000020483"; transcript_version "9"; exon_number "1"; gene_name "Lrrc38"; gene_source "ensembl"; gene_biotype "protein_coding"; transcript_name "Lrrc38-201"; transcript_source "ensembl"; transcript_biotype "protein_coding"; exon_id "ENSRNOE00000146183"; exon_version "5"; tag "Ensembl_canonical";
5	ENSEMBL114_rn	exon	160968790	160969825	51.154621142116	+	.	gene_id "ENSRNOG00000015264"; transcript_id "ENSRNOG00000015264_tx_1"; exon_id "5_160968790_160969825_+"; exonnum "1"; txlen "1120";
5	ensembl	gene	160968790	160990871	0	+	.	gene_id "ENSRNOG00000015264"; gene_version "9"; gene_name "Lrrc38"; gene_source "ensembl"; gene_biotype "protein_coding";
5	ensembl	transcript	160968790	160990871	0	+	.	gene_id "ENSRNOG00000015264"; gene_version "9"; transcript_id "ENSRNOT00000020483"; transcript_version "9"; gene_name "Lrrc38"; gene_source "ensembl"; gene_biotype "protein_coding"; transcript_name "Lrrc38-201"; transcript_source "ensembl"; transcript_biotype "protein_coding"; tag "Ensembl_canonical";
5	ensembl	start_codon	160969183	160969185	0	+	0	gene_id "ENSRNOG00000015264"; gene_version "9"; transcript_id "ENSRNOT00000020483"; transcript_version "9"; exon_number "1"; gene_name "Lrrc38"; gene_source "ensembl"; gene_biotype "protein_coding"; transcript_name "Lrrc38-201"; transcript_source "ensembl"; transcript_biotype "protein_coding"; tag "Ensembl_canonical";
5	ensembl	CDS	160969183	160969825	0	+	0	gene_id "ENSRNOG00000015264"; gene_version "9"; transcript_id "ENSRNOT00000020483"; transcript_version "9"; exon_number "1"; gene_name "Lrrc38"; gene_source "ensembl"; gene_biotype "protein_coding"; transcript_name "Lrrc38-201"; transcript_source "ensembl"; transcript_biotype "protein_coding"; protein_id "ENSRNOP00000020483"; protein_version "5"; tag "Ensembl_canonical";
5	sraer114_es	exon	160979465	160979567	0.0673779980602956	+	.	gene_id "ENSRNOG00000015264"; transcript_id "ENSRNOG00000015264_tx_3"; exon_id "5_160979465_160979567_+"; exonnum "1"; txlen "591";
5	sraer114_es	exon	160979465	160979567	0.064471104479596	+	.	gene_id "ENSRNOG00000015264"; transcript_id "ENSRNOG00000015264_tx_4"; exon_id "5_160979465_160979567_+"; exonnum "1"; txlen "588";
5	sraer114_mid	exon	160981920	160982010	0.064471104479596	+	.	gene_id "ENSRNOG00000015264"; transcript_id "ENSRNOG00000015264_tx_4"; exon_id "5_160981920_160982010_+"; exonnum "2"; txlen "588";
5	sraer114_mid	exon	160981920	160982013	0.0673779980602956	+	.	gene_id "ENSRNOG00000015264"; transcript_id "ENSRNOG00000015264_tx_3"; exon_id "5_160981920_160982013_+"; exonnum "2"; txlen "591";
5	sraer114_mid	exon	160982857	160982996	0.0673779980602956	+	.	gene_id "ENSRNOG00000015264"; transcript_id "ENSRNOG00000015264_tx_3"; exon_id "5_160982857_160982996_+"; exonnum "3"; txlen "591";
5	sraer114_mid	exon	160982857	160982996	0.064471104479596	+	.	gene_id "ENSRNOG00000015264"; transcript_id "ENSRNOG00000015264_tx_4"; exon_id "5_160982857_160982996_+"; exonnum "3"; txlen "588";
5	sraer114_ss	exon	160983807	160984060	0.0673779980602956	+	.	gene_id "ENSRNOG00000015264"; transcript_id "ENSRNOG00000015264_tx_3"; exon_id "5_160983807_160984060_+"; exonnum "4"; txlen "591";
5	sraer114_ss	exon	160983807	160984060	0.064471104479596	+	.	gene_id "ENSRNOG00000015264"; transcript_id "ENSRNOG00000015264_tx_4"; exon_id "5_160983807_160984060_+"; exonnum "4"; txlen "588";
5	sraer114_mid	exon	160989558	160989641	51.154621142116	+	.	gene_id "ENSRNOG00000015264"; transcript_id "ENSRNOG00000015264_tx_1"; exon_id "5_160989558_160989641_+"; exonnum "2"; txlen "1120";
5	ensembl	CDS	160989558	160989808	0	+	2	gene_id "ENSRNOG00000015264"; gene_version "9"; transcript_id "ENSRNOT00000020483"; transcript_version "9"; exon_number "2"; gene_name "Lrrc38"; gene_source "ensembl"; gene_biotype "protein_coding"; transcript_name "Lrrc38-201"; transcript_source "ensembl"; transcript_biotype "protein_coding"; protein_id "ENSRNOP00000020483"; protein_version "5"; tag "Ensembl_canonical";
5	ensembl	exon	160989558	160990871	0	+	.	gene_id "ENSRNOG00000015264"; gene_version "9"; transcript_id "ENSRNOT00000020483"; transcript_version "9"; exon_number "2"; gene_name "Lrrc38"; gene_source "ensembl"; gene_biotype "protein_coding"; transcript_name "Lrrc38-201"; transcript_source "ensembl"; transcript_biotype "protein_coding"; exon_id "ENSRNOE00000507321"; exon_version "2"; tag "Ensembl_canonical";
5	ensembl	stop_codon	160989809	160989811	0	+	0	gene_id "ENSRNOG00000015264"; gene_version "9"; transcript_id "ENSRNOT00000020483"; transcript_version "9"; exon_number "2"; gene_name "Lrrc38"; gene_source "ensembl"; gene_biotype "protein_coding"; transcript_name "Lrrc38-201"; transcript_source "ensembl"; transcript_biotype "protein_coding"; tag "Ensembl_canonical";
5	ensembl	three_prime_utr	160989812	160990871	0	+	.	gene_id "ENSRNOG00000015264"; gene_version "9"; transcript_id "ENSRNOT00000020483"; transcript_version "9"; gene_name "Lrrc38"; gene_source "ensembl"; gene_biotype "protein_coding"; transcript_name "Lrrc38-201"; transcript_source "ensembl"; transcript_biotype "protein_coding"; tag "Ensembl_canonical";
5	sraer114_es	exon	161036435	161036562	3.3902755818021	+	.	gene_id "ENSRNOG00000027328"; transcript_id "ENSRNOG00000027328_tx_1"; exon_id "5_161036435_161036562_+"; exonnum "1"; txlen "2796";
5	sraer114_es	exon	161036435	161036562	1.17339878465928	+	.	gene_id "ENSRNOG00000027328"; transcript_id "ENSRNOG00000027328_tx_2"; exon_id "5_161036435_161036562_+"; exonnum "1"; txlen "2963";
5	sraer114_es	exon	161036435	161036562	0.0631073536530738	+	.	gene_id "ENSRNOG00000027328"; transcript_id "ENSRNOG00000027328_tx_3"; exon_id "5_161036435_161036562_+"; exonnum "1"; txlen "2966";
5	sraer114_mid	exon	161036815	161036984	0.0631073536530738	+	.	gene_id "ENSRNOG00000027328"; transcript_id "ENSRNOG00000027328_tx_3"; exon_id "5_161036815_161036984_+"; exonnum "2"; txlen "2966";
5	sraer114_mid	exon	161036818	161036984	1.17339878465928	+	.	gene_id "ENSRNOG00000027328"; transcript_id "ENSRNOG00000027328_tx_2"; exon_id "5_161036818_161036984_+"; exonnum "2"; txlen "2963";
5	ensembl	five_prime_utr	161039303	161039339	0	+	.	gene_id "ENSRNOG00000027328"; gene_version "6"; transcript_id "ENSRNOT00000038858"; transcript_version "6"; gene_name "Pramef27"; gene_source "ensembl"; gene_biotype "protein_coding"; transcript_name "Pramef27-201"; transcript_source "ensembl"; transcript_biotype "protein_coding"; tag "Ensembl_canonical";
5	ensembl	exon	161039303	161039632	0	+	.	gene_id "ENSRNOG00000027328"; gene_version "6"; transcript_id "ENSRNOT00000038858"; transcript_version "6"; exon_number "1"; gene_name "Pramef27"; gene_source "ensembl"; gene_biotype "protein_coding"; transcript_name "Pramef27-201"; transcript_source "ensembl"; transcript_biotype "protein_coding"; exon_id "ENSRNOE00000242692"; exon_version "4"; tag "Ensembl_canonical";
5	ensembl	gene	161039303	161042951	0	+	.	gene_id "ENSRNOG00000027328"; gene_version "6"; gene_name "Pramef27"; gene_source "ensembl"; gene_biotype "protein_coding";
5	ensembl	transcript	161039303	161042951	0	+	.	gene_id "ENSRNOG00000027328"; gene_version "6"; transcript_id "ENSRNOT00000038858"; transcript_version "6"; gene_name "Pramef27"; gene_source "ensembl"; gene_biotype "protein_coding"; transcript_name "Pramef27-201"; transcript_source "ensembl"; transcript_biotype "protein_coding"; tag "Ensembl_canonical";
5	sraer114_mid	exon	161039309	161039632	3.3902755818021	+	.	gene_id "ENSRNOG00000027328"; transcript_id "ENSRNOG00000027328_tx_1"; exon_id "5_161039309_161039632_+"; exonnum "2"; txlen "2796";
5	sraer114_mid	exon	161039309	161039632	1.17339878465928	+	.	gene_id "ENSRNOG00000027328"; transcript_id "ENSRNOG00000027328_tx_2"; exon_id "5_161039309_161039632_+"; exonnum "3"; txlen "2963";
5	sraer114_mid	exon	161039309	161039632	0.0631073536530738	+	.	gene_id "ENSRNOG00000027328"; transcript_id "ENSRNOG00000027328_tx_3"; exon_id "5_161039309_161039632_+"; exonnum "3"; txlen "2966";
5	ensembl	start_codon	161039340	161039342	0	+	0	gene_id "ENSRNOG00000027328"; gene_version "6"; transcript_id "ENSRNOT00000038858"; transcript_version "6"; exon_number "1"; gene_name "Pramef27"; gene_source "ensembl"; gene_biotype "protein_coding"; transcript_name "Pramef27-201"; transcript_source "ensembl"; transcript_biotype "protein_coding"; tag "Ensembl_canonical";
5	ensembl	CDS	161039340	161039632	0	+	0	gene_id "ENSRNOG00000027328"; gene_version "6"; transcript_id "ENSRNOT00000038858"; transcript_version "6"; exon_number "1"; gene_name "Pramef27"; gene_source "ensembl"; gene_biotype "protein_coding"; transcript_name "Pramef27-201"; transcript_source "ensembl"; transcript_biotype "protein_coding"; protein_id "ENSRNOP00000033783"; protein_version "2"; tag "Ensembl_canonical";
5	ensembl	exon	161039919	161040485	0	+	.	gene_id "ENSRNOG00000027328"; gene_version "6"; transcript_id "ENSRNOT00000038858"; transcript_version "6"; exon_number "2"; gene_name "Pramef27"; gene_source "ensembl"; gene_biotype "protein_coding"; transcript_name "Pramef27-201"; transcript_source "ensembl"; transcript_biotype "protein_coding"; exon_id "ENSRNOE00000242667"; exon_version "1"; tag "Ensembl_canonical";
5	ensembl	CDS	161039919	161040485	0	+	1	gene_id "ENSRNOG00000027328"; gene_version "6"; transcript_id "ENSRNOT00000038858"; transcript_version "6"; exon_number "2"; gene_name "Pramef27"; gene_source "ensembl"; gene_biotype "protein_coding"; transcript_name "Pramef27-201"; transcript_source "ensembl"; transcript_biotype "protein_coding"; protein_id "ENSRNOP00000033783"; protein_version "2"; tag "Ensembl_canonical";
5	ENSEMBL114_rn	exon	161039919	161040485	3.3902755818021	+	.	gene_id "ENSRNOG00000027328"; transcript_id "ENSRNOG00000027328_tx_1"; exon_id "5_161039919_161040485_+"; exonnum "3"; txlen "2796";
5	ENSEMBL114_rn	exon	161039919	161040485	1.17339878465928	+	.	gene_id "ENSRNOG00000027328"; transcript_id "ENSRNOG00000027328_tx_2"; exon_id "5_161039919_161040485_+"; exonnum "4"; txlen "2963";
5	ENSEMBL114_rn	exon	161039919	161040485	0.0631073536530738	+	.	gene_id "ENSRNOG00000027328"; transcript_id "ENSRNOG00000027328_tx_3"; exon_id "5_161039919_161040485_+"; exonnum "4"; txlen "2966";
5	ensembl	CDS	161041175	161041688	0	+	1	gene_id "ENSRNOG00000027328"; gene_version "6"; transcript_id "ENSRNOT00000038858"; transcript_version "6"; exon_number "3"; gene_name "Pramef27"; gene_source "ensembl"; gene_biotype "protein_coding"; transcript_name "Pramef27-201"; transcript_source "ensembl"; transcript_biotype "protein_coding"; protein_id "ENSRNOP00000033783"; protein_version "2"; tag "Ensembl_canonical";
5	ensembl	exon	161041175	161042951	0	+	.	gene_id "ENSRNOG00000027328"; gene_version "6"; transcript_id "ENSRNOT00000038858"; transcript_version "6"; exon_number "3"; gene_name "Pramef27"; gene_source "ensembl"; gene_biotype "protein_coding"; transcript_name "Pramef27-201"; transcript_source "ensembl"; transcript_biotype "protein_coding"; exon_id "ENSRNOE00000242675"; exon_version "2"; tag "Ensembl_canonical";
5	ENSEMBL114_rn	exon	161041175	161042951	3.3902755818021	+	.	gene_id "ENSRNOG00000027328"; transcript_id "ENSRNOG00000027328_tx_1"; exon_id "5_161041175_161042951_+"; exonnum "4"; txlen "2796";
5	ENSEMBL114_rn	exon	161041175	161042951	1.17339878465928	+	.	gene_id "ENSRNOG00000027328"; transcript_id "ENSRNOG00000027328_tx_2"; exon_id "5_161041175_161042951_+"; exonnum "5"; txlen "2963";
5	ENSEMBL114_rn	exon	161041175	161042951	0.0631073536530738	+	.	gene_id "ENSRNOG00000027328"; transcript_id "ENSRNOG00000027328_tx_3"; exon_id "5_161041175_161042951_+"; exonnum "5"; txlen "2966";
5	ensembl	stop_codon	161041689	161041691	0	+	0	gene_id "ENSRNOG00000027328"; gene_version "6"; transcript_id "ENSRNOT00000038858"; transcript_version "6"; exon_number "3"; gene_name "Pramef27"; gene_source "ensembl"; gene_biotype "protein_coding"; transcript_name "Pramef27-201"; transcript_source "ensembl"; transcript_biotype "protein_coding"; tag "Ensembl_canonical";
5	ensembl	three_prime_utr	161041692	161042951	0	+	.	gene_id "ENSRNOG00000027328"; gene_version "6"; transcript_id "ENSRNOT00000038858"; transcript_version "6"; gene_name "Pramef27"; gene_source "ensembl"; gene_biotype "protein_coding"; transcript_name "Pramef27-201"; transcript_source "ensembl"; transcript_biotype "protein_coding"; tag "Ensembl_canonical";
5	ensembl	exon	161061444	161061598	0	+	.	gene_id "ENSRNOG00000027278"; gene_version "5"; transcript_id "ENSRNOT00000037875"; transcript_version "5"; exon_number "1"; gene_name "Pramef8"; gene_source "ensembl"; gene_biotype "protein_coding"; transcript_name "Pramef8-201"; transcript_source "ensembl"; transcript_biotype "protein_coding"; exon_id "ENSRNOE00000457725"; exon_version "4"; tag "Ensembl_canonical";
5	ensembl	five_prime_utr	161061444	161061598	0	+	.	gene_id "ENSRNOG00000027278"; gene_version "5"; transcript_id "ENSRNOT00000037875"; transcript_version "5"; gene_name "Pramef8"; gene_source "ensembl"; gene_biotype "protein_coding"; transcript_name "Pramef8-201"; transcript_source "ensembl"; transcript_biotype "protein_coding"; tag "Ensembl_canonical";
5	ENSEMBL114_rn	exon	161061444	161061598	0.588201204413398	+	.	gene_id "ENSRNOG00000027278"; transcript_id "ENSRNOG00000027278_tx_2"; exon_id "5_161061444_161061598_+"; exonnum "1"; txlen "3444";
5	ensembl	gene	161061444	161077222	0	+	.	gene_id "ENSRNOG00000027278"; gene_version "5"; gene_name "Pramef8"; gene_source "ensembl"; gene_biotype "protein_coding";
5	ensembl	transcript	161061444	161077222	0	+	.	gene_id "ENSRNOG00000027278"; gene_version "5"; transcript_id "ENSRNOT00000037875"; transcript_version "5"; gene_name "Pramef8"; gene_source "ensembl"; gene_biotype "protein_coding"; transcript_name "Pramef8-201"; transcript_source "ensembl"; transcript_biotype "protein_coding"; tag "Ensembl_canonical";
5	sraer114_mid	exon	161062705	161062869	0.588201204413398	+	.	gene_id "ENSRNOG00000027278"; transcript_id "ENSRNOG00000027278_tx_2"; exon_id "5_161062705_161062869_+"; exonnum "2"; txlen "3444";
5	ensembl	five_prime_utr	161072846	161072871	0	+	.	gene_id "ENSRNOG00000027278"; gene_version "5"; transcript_id "ENSRNOT00000037875"; transcript_version "5"; gene_name "Pramef8"; gene_source "ensembl"; gene_biotype "protein_coding"; transcript_name "Pramef8-201"; transcript_source "ensembl"; transcript_biotype "protein_coding"; tag "Ensembl_canonical";
5	ensembl	exon	161072846	161073158	0	+	.	gene_id "ENSRNOG00000027278"; gene_version "5"; transcript_id "ENSRNOT00000037875"; transcript_version "5"; exon_number "2"; gene_name "Pramef8"; gene_source "ensembl"; gene_biotype "protein_coding"; transcript_name "Pramef8-201"; transcript_source "ensembl"; transcript_biotype "protein_coding"; exon_id "ENSRNOE00000241856"; exon_version "3"; tag "Ensembl_canonical";
5	ENSEMBL114_rn	exon	161072846	161073158	0.588201204413398	+	.	gene_id "ENSRNOG00000027278"; transcript_id "ENSRNOG00000027278_tx_2"; exon_id "5_161072846_161073158_+"; exonnum "3"; txlen "3444";
5	ensembl	start_codon	161072872	161072874	0	+	0	gene_id "ENSRNOG00000027278"; gene_version "5"; transcript_id "ENSRNOT00000037875"; transcript_version "5"; exon_number "2"; gene_name "Pramef8"; gene_source "ensembl"; gene_biotype "protein_coding"; transcript_name "Pramef8-201"; transcript_source "ensembl"; transcript_biotype "protein_coding"; tag "Ensembl_canonical";
5	ensembl	CDS	161072872	161073158	0	+	0	gene_id "ENSRNOG00000027278"; gene_version "5"; transcript_id "ENSRNOT00000037875"; transcript_version "5"; exon_number "2"; gene_name "Pramef8"; gene_source "ensembl"; gene_biotype "protein_coding"; transcript_name "Pramef8-201"; transcript_source "ensembl"; transcript_biotype "protein_coding"; protein_id "ENSRNOP00000035240"; protein_version "2"; tag "Ensembl_canonical";
5	ensembl	exon	161073594	161074181	0	+	.	gene_id "ENSRNOG00000027278"; gene_version "5"; transcript_id "ENSRNOT00000037875"; transcript_version "5"; exon_number "3"; gene_name "Pramef8"; gene_source "ensembl"; gene_biotype "protein_coding"; transcript_name "Pramef8-201"; transcript_source "ensembl"; transcript_biotype "protein_coding"; exon_id "ENSRNOE00000330603"; exon_version "1"; tag "Ensembl_canonical";
5	ensembl	CDS	161073594	161074181	0	+	1	gene_id "ENSRNOG00000027278"; gene_version "5"; transcript_id "ENSRNOT00000037875"; transcript_version "5"; exon_number "3"; gene_name "Pramef8"; gene_source "ensembl"; gene_biotype "protein_coding"; transcript_name "Pramef8-201"; transcript_source "ensembl"; transcript_biotype "protein_coding"; protein_id "ENSRNOP00000035240"; protein_version "2"; tag "Ensembl_canonical";
5	ENSEMBL114_rn	exon	161073594	161074181	0.588201204413398	+	.	gene_id "ENSRNOG00000027278"; transcript_id "ENSRNOG00000027278_tx_2"; exon_id "5_161073594_161074181_+"; exonnum "4"; txlen "3444";
5	ensembl	CDS	161075000	161075564	0	+	1	gene_id "ENSRNOG00000027278"; gene_version "5"; transcript_id "ENSRNOT00000037875"; transcript_version "5"; exon_number "4"; gene_name "Pramef8"; gene_source "ensembl"; gene_biotype "protein_coding"; transcript_name "Pramef8-201"; transcript_source "ensembl"; transcript_biotype "protein_coding"; protein_id "ENSRNOP00000035240"; protein_version "2"; tag "Ensembl_canonical";
5	ensembl	exon	161075000	161077222	0	+	.	gene_id "ENSRNOG00000027278"; gene_version "5"; transcript_id "ENSRNOT00000037875"; transcript_version "5"; exon_number "4"; gene_name "Pramef8"; gene_source "ensembl"; gene_biotype "protein_coding"; transcript_name "Pramef8-201"; transcript_source "ensembl"; transcript_biotype "protein_coding"; exon_id "ENSRNOE00000621876"; exon_version "2"; tag "Ensembl_canonical";
5	ENSEMBL114_rn	exon	161075000	161077222	0.588201204413398	+	.	gene_id "ENSRNOG00000027278"; transcript_id "ENSRNOG00000027278_tx_2"; exon_id "5_161075000_161077222_+"; exonnum "5"; txlen "3444";
5	ensembl	stop_codon	161075565	161075567	0	+	0	gene_id "ENSRNOG00000027278"; gene_version "5"; transcript_id "ENSRNOT00000037875"; transcript_version "5"; exon_number "4"; gene_name "Pramef8"; gene_source "ensembl"; gene_biotype "protein_coding"; transcript_name "Pramef8-201"; transcript_source "ensembl"; transcript_biotype "protein_coding"; tag "Ensembl_canonical";
5	ensembl	three_prime_utr	161075568	161077222	0	+	.	gene_id "ENSRNOG00000027278"; gene_version "5"; transcript_id "ENSRNOT00000037875"; transcript_version "5"; gene_name "Pramef8"; gene_source "ensembl"; gene_biotype "protein_coding"; transcript_name "Pramef8-201"; transcript_source "ensembl"; transcript_biotype "protein_coding"; tag "Ensembl_canonical";
5	sraer114_mid	exon	161121301	161121530	64.8427136791554	+	.	gene_id "ENSRNOG00000033000"; transcript_id "ENSRNOG00000033000_tx_1"; exon_id "5_161121301_161121530_+"; exonnum "1"; txlen "1837";
5	sraer114_mid	exon	161121301	161121530	6.59473583962174	+	.	gene_id "ENSRNOG00000033000"; transcript_id "ENSRNOG00000033000_tx_2"; exon_id "5_161121301_161121530_+"; exonnum "1"; txlen "1951";
5	ensembl	five_prime_utr	161121302	161121500	0	+	.	gene_id "ENSRNOG00000033000"; gene_version "7"; transcript_id "ENSRNOT00000112832"; transcript_version "2"; gene_name "Oog1"; gene_source "ensembl"; gene_biotype "protein_coding"; transcript_name "Oog1-202"; transcript_source "ensembl"; transcript_biotype "protein_coding";
5	ensembl	five_prime_utr	161121302	161121500	0	+	.	gene_id "ENSRNOG00000033000"; gene_version "7"; transcript_id "ENSRNOT00000125783"; transcript_version "1"; gene_name "Oog1"; gene_source "ensembl"; gene_biotype "protein_coding"; transcript_name "Oog1-203"; transcript_source "ensembl"; transcript_biotype "protein_coding"; tag "Ensembl_canonical";
5	ensembl	exon	161121302	161121530	0	+	.	gene_id "ENSRNOG00000033000"; gene_version "7"; transcript_id "ENSRNOT00000112832"; transcript_version "2"; exon_number "1"; gene_name "Oog1"; gene_source "ensembl"; gene_biotype "protein_coding"; transcript_name "Oog1-202"; transcript_source "ensembl"; transcript_biotype "protein_coding"; exon_id "ENSRNOE00000769684"; exon_version "1";
5	ensembl	exon	161121302	161121530	0	+	.	gene_id "ENSRNOG00000033000"; gene_version "7"; transcript_id "ENSRNOT00000125783"; transcript_version "1"; exon_number "1"; gene_name "Oog1"; gene_source "ensembl"; gene_biotype "protein_coding"; transcript_name "Oog1-203"; transcript_source "ensembl"; transcript_biotype "protein_coding"; exon_id "ENSRNOE00000769684"; exon_version "1"; tag "Ensembl_canonical";
5	ensembl	transcript	161121302	161125248	0	+	.	gene_id "ENSRNOG00000033000"; gene_version "7"; transcript_id "ENSRNOT00000112832"; transcript_version "2"; gene_name "Oog1"; gene_source "ensembl"; gene_biotype "protein_coding"; transcript_name "Oog1-202"; transcript_source "ensembl"; transcript_biotype "protein_coding";
5	ensembl	transcript	161121302	161127272	0	+	.	gene_id "ENSRNOG00000033000"; gene_version "7"; transcript_id "ENSRNOT00000125783"; transcript_version "1"; gene_name "Oog1"; gene_source "ensembl"; gene_biotype "protein_coding"; transcript_name "Oog1-203"; transcript_source "ensembl"; transcript_biotype "protein_coding"; tag "Ensembl_canonical";
5	ensembl	gene	161121302	161127298	0	+	.	gene_id "ENSRNOG00000033000"; gene_version "7"; gene_name "Oog1"; gene_source "ensembl"; gene_biotype "protein_coding";
5	ensembl	start_codon	161121501	161121503	0	+	0	gene_id "ENSRNOG00000033000"; gene_version "7"; transcript_id "ENSRNOT00000112832"; transcript_version "2"; exon_number "1"; gene_name "Oog1"; gene_source "ensembl"; gene_biotype "protein_coding"; transcript_name "Oog1-202"; transcript_source "ensembl"; transcript_biotype "protein_coding";
5	ensembl	start_codon	161121501	161121503	0	+	0	gene_id "ENSRNOG00000033000"; gene_version "7"; transcript_id "ENSRNOT00000125783"; transcript_version "1"; exon_number "1"; gene_name "Oog1"; gene_source "ensembl"; gene_biotype "protein_coding"; transcript_name "Oog1-203"; transcript_source "ensembl"; transcript_biotype "protein_coding"; tag "Ensembl_canonical";
5	ensembl	CDS	161121501	161121530	0	+	0	gene_id "ENSRNOG00000033000"; gene_version "7"; transcript_id "ENSRNOT00000112832"; transcript_version "2"; exon_number "1"; gene_name "Oog1"; gene_source "ensembl"; gene_biotype "protein_coding"; transcript_name "Oog1-202"; transcript_source "ensembl"; transcript_biotype "protein_coding"; protein_id "ENSRNOP00000088833"; protein_version "2";
5	ensembl	CDS	161121501	161121530	0	+	0	gene_id "ENSRNOG00000033000"; gene_version "7"; transcript_id "ENSRNOT00000125783"; transcript_version "1"; exon_number "1"; gene_name "Oog1"; gene_source "ensembl"; gene_biotype "protein_coding"; transcript_name "Oog1-203"; transcript_source "ensembl"; transcript_biotype "protein_coding"; protein_id "ENSRNOP00000111574"; protein_version "1"; tag "Ensembl_canonical";
5	ensembl	five_prime_utr	161124500	161124523	0	+	.	gene_id "ENSRNOG00000033000"; gene_version "7"; transcript_id "ENSRNOT00000055741"; transcript_version "6"; gene_name "Oog1"; gene_source "ensembl"; gene_biotype "protein_coding"; transcript_name "Oog1-201"; transcript_source "ensembl"; transcript_biotype "protein_coding";
5	ensembl	exon	161124500	161124810	0	+	.	gene_id "ENSRNOG00000033000"; gene_version "7"; transcript_id "ENSRNOT00000112832"; transcript_version "2"; exon_number "2"; gene_name "Oog1"; gene_source "ensembl"; gene_biotype "protein_coding"; transcript_name "Oog1-202"; transcript_source "ensembl"; transcript_biotype "protein_coding"; exon_id "ENSRNOE00000784176"; exon_version "1";
5	ensembl	CDS	161124500	161124810	0	+	0	gene_id "ENSRNOG00000033000"; gene_version "7"; transcript_id "ENSRNOT00000112832"; transcript_version "2"; exon_number "2"; gene_name "Oog1"; gene_source "ensembl"; gene_biotype "protein_coding"; transcript_name "Oog1-202"; transcript_source "ensembl"; transcript_biotype "protein_coding"; protein_id "ENSRNOP00000088833"; protein_version "2";
5	ensembl	exon	161124500	161124810	0	+	.	gene_id "ENSRNOG00000033000"; gene_version "7"; transcript_id "ENSRNOT00000125783"; transcript_version "1"; exon_number "2"; gene_name "Oog1"; gene_source "ensembl"; gene_biotype "protein_coding"; transcript_name "Oog1-203"; transcript_source "ensembl"; transcript_biotype "protein_coding"; exon_id "ENSRNOE00000784176"; exon_version "1"; tag "Ensembl_canonical";
5	ensembl	CDS	161124500	161124810	0	+	0	gene_id "ENSRNOG00000033000"; gene_version "7"; transcript_id "ENSRNOT00000125783"; transcript_version "1"; exon_number "2"; gene_name "Oog1"; gene_source "ensembl"; gene_biotype "protein_coding"; transcript_name "Oog1-203"; transcript_source "ensembl"; transcript_biotype "protein_coding"; protein_id "ENSRNOP00000111574"; protein_version "1"; tag "Ensembl_canonical";
5	ensembl	exon	161124500	161124810	0	+	.	gene_id "ENSRNOG00000033000"; gene_version "7"; transcript_id "ENSRNOT00000055741"; transcript_version "6"; exon_number "1"; gene_name "Oog1"; gene_source "ensembl"; gene_biotype "protein_coding"; transcript_name "Oog1-201"; transcript_source "ensembl"; transcript_biotype "protein_coding"; exon_id "ENSRNOE00000291992"; exon_version "1";
5	ENSEMBL114_rn	exon	161124500	161124810	64.8427136791554	+	.	gene_id "ENSRNOG00000033000"; transcript_id "ENSRNOG00000033000_tx_1"; exon_id "5_161124500_161124810_+"; exonnum "2"; txlen "1837";
5	ENSEMBL114_rn	exon	161124500	161124810	6.59473583962174	+	.	gene_id "ENSRNOG00000033000"; transcript_id "ENSRNOG00000033000_tx_2"; exon_id "5_161124500_161124810_+"; exonnum "2"; txlen "1951";
5	ensembl	transcript	161124500	161127298	0	+	.	gene_id "ENSRNOG00000033000"; gene_version "7"; transcript_id "ENSRNOT00000055741"; transcript_version "6"; gene_name "Oog1"; gene_source "ensembl"; gene_biotype "protein_coding"; transcript_name "Oog1-201"; transcript_source "ensembl"; transcript_biotype "protein_coding";
5	ensembl	start_codon	161124524	161124526	0	+	0	gene_id "ENSRNOG00000033000"; gene_version "7"; transcript_id "ENSRNOT00000055741"; transcript_version "6"; exon_number "1"; gene_name "Oog1"; gene_source "ensembl"; gene_biotype "protein_coding"; transcript_name "Oog1-201"; transcript_source "ensembl"; transcript_biotype "protein_coding";
5	ensembl	CDS	161124524	161124810	0	+	0	gene_id "ENSRNOG00000033000"; gene_version "7"; transcript_id "ENSRNOT00000055741"; transcript_version "6"; exon_number "1"; gene_name "Oog1"; gene_source "ensembl"; gene_biotype "protein_coding"; transcript_name "Oog1-201"; transcript_source "ensembl"; transcript_biotype "protein_coding"; protein_id "ENSRNOP00000052599"; protein_version "6";
5	ensembl	exon	161125212	161125224	0	+	.	gene_id "ENSRNOG00000033000"; gene_version "7"; transcript_id "ENSRNOT00000112832"; transcript_version "2"; exon_number "3"; gene_name "Oog1"; gene_source "ensembl"; gene_biotype "protein_coding"; transcript_name "Oog1-202"; transcript_source "ensembl"; transcript_biotype "protein_coding"; exon_id "ENSRNOE00000685870"; exon_version "1";
5	ensembl	CDS	161125212	161125224	0	+	1	gene_id "ENSRNOG00000033000"; gene_version "7"; transcript_id "ENSRNOT00000112832"; transcript_version "2"; exon_number "3"; gene_name "Oog1"; gene_source "ensembl"; gene_biotype "protein_coding"; transcript_name "Oog1-202"; transcript_source "ensembl"; transcript_biotype "protein_coding"; protein_id "ENSRNOP00000088833"; protein_version "2";
5	ensembl	CDS	161125228	161125245	0	+	0	gene_id "ENSRNOG00000033000"; gene_version "7"; transcript_id "ENSRNOT00000112832"; transcript_version "2"; exon_number "4"; gene_name "Oog1"; gene_source "ensembl"; gene_biotype "protein_coding"; transcript_name "Oog1-202"; transcript_source "ensembl"; transcript_biotype "protein_coding"; protein_id "ENSRNOP00000088833"; protein_version "2";
5	ensembl	exon	161125228	161125248	0	+	.	gene_id "ENSRNOG00000033000"; gene_version "7"; transcript_id "ENSRNOT00000112832"; transcript_version "2"; exon_number "4"; gene_name "Oog1"; gene_source "ensembl"; gene_biotype "protein_coding"; transcript_name "Oog1-202"; transcript_source "ensembl"; transcript_biotype "protein_coding"; exon_id "ENSRNOE00000634495"; exon_version "1";
5	ensembl	stop_codon	161125246	161125248	0	+	0	gene_id "ENSRNOG00000033000"; gene_version "7"; transcript_id "ENSRNOT00000112832"; transcript_version "2"; exon_number "4"; gene_name "Oog1"; gene_source "ensembl"; gene_biotype "protein_coding"; transcript_name "Oog1-202"; transcript_source "ensembl"; transcript_biotype "protein_coding";
5	ensembl	exon	161125329	161125913	0	+	.	gene_id "ENSRNOG00000033000"; gene_version "7"; transcript_id "ENSRNOT00000125783"; transcript_version "1"; exon_number "3"; gene_name "Oog1"; gene_source "ensembl"; gene_biotype "protein_coding"; transcript_name "Oog1-203"; transcript_source "ensembl"; transcript_biotype "protein_coding"; exon_id "ENSRNOE00000479178"; exon_version "2"; tag "Ensembl_canonical";
5	ensembl	CDS	161125329	161125913	0	+	1	gene_id "ENSRNOG00000033000"; gene_version "7"; transcript_id "ENSRNOT00000125783"; transcript_version "1"; exon_number "3"; gene_name "Oog1"; gene_source "ensembl"; gene_biotype "protein_coding"; transcript_name "Oog1-203"; transcript_source "ensembl"; transcript_biotype "protein_coding"; protein_id "ENSRNOP00000111574"; protein_version "1"; tag "Ensembl_canonical";
5	ensembl	exon	161125329	161125913	0	+	.	gene_id "ENSRNOG00000033000"; gene_version "7"; transcript_id "ENSRNOT00000055741"; transcript_version "6"; exon_number "2"; gene_name "Oog1"; gene_source "ensembl"; gene_biotype "protein_coding"; transcript_name "Oog1-201"; transcript_source "ensembl"; transcript_biotype "protein_coding"; exon_id "ENSRNOE00000479178"; exon_version "2";
5	ensembl	CDS	161125329	161125913	0	+	1	gene_id "ENSRNOG00000033000"; gene_version "7"; transcript_id "ENSRNOT00000055741"; transcript_version "6"; exon_number "2"; gene_name "Oog1"; gene_source "ensembl"; gene_biotype "protein_coding"; transcript_name "Oog1-201"; transcript_source "ensembl"; transcript_biotype "protein_coding"; protein_id "ENSRNOP00000052599"; protein_version "6";
5	ENSEMBL114_rn	exon	161125329	161125913	64.8427136791554	+	.	gene_id "ENSRNOG00000033000"; transcript_id "ENSRNOG00000033000_tx_1"; exon_id "5_161125329_161125913_+"; exonnum "3"; txlen "1837";
5	ENSEMBL114_rn	exon	161125329	161125913	6.59473583962174	+	.	gene_id "ENSRNOG00000033000"; transcript_id "ENSRNOG00000033000_tx_2"; exon_id "5_161125329_161125913_+"; exonnum "3"; txlen "1951";
5	sraer114_mid	exon	161126178	161126291	6.59473583962174	+	.	gene_id "ENSRNOG00000033000"; transcript_id "ENSRNOG00000033000_tx_2"; exon_id "5_161126178_161126291_+"; exonnum "4"; txlen "1951";
5	ensembl	CDS	161126562	161127135	0	+	1	gene_id "ENSRNOG00000033000"; gene_version "7"; transcript_id "ENSRNOT00000125783"; transcript_version "1"; exon_number "4"; gene_name "Oog1"; gene_source "ensembl"; gene_biotype "protein_coding"; transcript_name "Oog1-203"; transcript_source "ensembl"; transcript_biotype "protein_coding"; protein_id "ENSRNOP00000111574"; protein_version "1"; tag "Ensembl_canonical";
5	ensembl	CDS	161126562	161127135	0	+	1	gene_id "ENSRNOG00000033000"; gene_version "7"; transcript_id "ENSRNOT00000055741"; transcript_version "6"; exon_number "3"; gene_name "Oog1"; gene_source "ensembl"; gene_biotype "protein_coding"; transcript_name "Oog1-201"; transcript_source "ensembl"; transcript_biotype "protein_coding"; protein_id "ENSRNOP00000052599"; protein_version "6";
5	ensembl	exon	161126562	161127272	0	+	.	gene_id "ENSRNOG00000033000"; gene_version "7"; transcript_id "ENSRNOT00000125783"; transcript_version "1"; exon_number "4"; gene_name "Oog1"; gene_source "ensembl"; gene_biotype "protein_coding"; transcript_name "Oog1-203"; transcript_source "ensembl"; transcript_biotype "protein_coding"; exon_id "ENSRNOE00000479063"; exon_version "4"; tag "Ensembl_canonical";
5	ENSEMBL114_rn	exon	161126562	161127272	64.8427136791554	+	.	gene_id "ENSRNOG00000033000"; transcript_id "ENSRNOG00000033000_tx_1"; exon_id "5_161126562_161127272_+"; exonnum "4"; txlen "1837";
5	ENSEMBL114_rn	exon	161126562	161127272	6.59473583962174	+	.	gene_id "ENSRNOG00000033000"; transcript_id "ENSRNOG00000033000_tx_2"; exon_id "5_161126562_161127272_+"; exonnum "5"; txlen "1951";
5	ensembl	exon	161126562	161127298	0	+	.	gene_id "ENSRNOG00000033000"; gene_version "7"; transcript_id "ENSRNOT00000055741"; transcript_version "6"; exon_number "3"; gene_name "Oog1"; gene_source "ensembl"; gene_biotype "protein_coding"; transcript_name "Oog1-201"; transcript_source "ensembl"; transcript_biotype "protein_coding"; exon_id "ENSRNOE00000696216"; exon_version "1";
5	ensembl	stop_codon	161127136	161127138	0	+	0	gene_id "ENSRNOG00000033000"; gene_version "7"; transcript_id "ENSRNOT00000125783"; transcript_version "1"; exon_number "4"; gene_name "Oog1"; gene_source "ensembl"; gene_biotype "protein_coding"; transcript_name "Oog1-203"; transcript_source "ensembl"; transcript_biotype "protein_coding"; tag "Ensembl_canonical";
5	ensembl	stop_codon	161127136	161127138	0	+	0	gene_id "ENSRNOG00000033000"; gene_version "7"; transcript_id "ENSRNOT00000055741"; transcript_version "6"; exon_number "3"; gene_name "Oog1"; gene_source "ensembl"; gene_biotype "protein_coding"; transcript_name "Oog1-201"; transcript_source "ensembl"; transcript_biotype "protein_coding";
5	ensembl	three_prime_utr	161127139	161127272	0	+	.	gene_id "ENSRNOG00000033000"; gene_version "7"; transcript_id "ENSRNOT00000125783"; transcript_version "1"; gene_name "Oog1"; gene_source "ensembl"; gene_biotype "protein_coding"; transcript_name "Oog1-203"; transcript_source "ensembl"; transcript_biotype "protein_coding"; tag "Ensembl_canonical";
5	ensembl	three_prime_utr	161127139	161127298	0	+	.	gene_id "ENSRNOG00000033000"; gene_version "7"; transcript_id "ENSRNOT00000055741"; transcript_version "6"; gene_name "Oog1"; gene_source "ensembl"; gene_biotype "protein_coding"; transcript_name "Oog1-201"; transcript_source "ensembl"; transcript_biotype "protein_coding";
5	ensembl	start_codon	161188318	161188320	0	+	0	gene_id "ENSRNOG00000067307"; gene_version "2"; transcript_id "ENSRNOT00000097445"; transcript_version "2"; exon_number "1"; gene_name "Pramef5"; gene_source "ensembl"; gene_biotype "protein_coding"; transcript_name "Pramef5-201"; transcript_source "ensembl"; transcript_biotype "protein_coding"; tag "Ensembl_canonical";
5	ensembl	exon	161188318	161188336	0	+	.	gene_id "ENSRNOG00000067307"; gene_version "2"; transcript_id "ENSRNOT00000097445"; transcript_version "2"; exon_number "1"; gene_name "Pramef5"; gene_source "ensembl"; gene_biotype "protein_coding"; transcript_name "Pramef5-201"; transcript_source "ensembl"; transcript_biotype "protein_coding"; exon_id "ENSRNOE00000706365"; exon_version "1"; tag "Ensembl_canonical";
5	ensembl	CDS	161188318	161188336	0	+	0	gene_id "ENSRNOG00000067307"; gene_version "2"; transcript_id "ENSRNOT00000097445"; transcript_version "2"; exon_number "1"; gene_name "Pramef5"; gene_source "ensembl"; gene_biotype "protein_coding"; transcript_name "Pramef5-201"; transcript_source "ensembl"; transcript_biotype "protein_coding"; protein_id "ENSRNOP00000091456"; protein_version "1"; tag "Ensembl_canonical";
5	ensembl	gene	161188318	161191013	0	+	.	gene_id "ENSRNOG00000067307"; gene_version "2"; gene_name "Pramef5"; gene_source "ensembl"; gene_biotype "protein_coding";
5	ensembl	transcript	161188318	161191013	0	+	.	gene_id "ENSRNOG00000067307"; gene_version "2"; transcript_id "ENSRNOT00000097445"; transcript_version "2"; gene_name "Pramef5"; gene_source "ensembl"; gene_biotype "protein_coding"; transcript_name "Pramef5-201"; transcript_source "ensembl"; transcript_biotype "protein_coding"; tag "Ensembl_canonical";
5	ensembl	exon	161188484	161188775	0	+	.	gene_id "ENSRNOG00000067307"; gene_version "2"; transcript_id "ENSRNOT00000097445"; transcript_version "2"; exon_number "2"; gene_name "Pramef5"; gene_source "ensembl"; gene_biotype "protein_coding"; transcript_name "Pramef5-201"; transcript_source "ensembl"; transcript_biotype "protein_coding"; exon_id "ENSRNOE00000666456"; exon_version "1"; tag "Ensembl_canonical";
5	ensembl	CDS	161188484	161188775	0	+	2	gene_id "ENSRNOG00000067307"; gene_version "2"; transcript_id "ENSRNOT00000097445"; transcript_version "2"; exon_number "2"; gene_name "Pramef5"; gene_source "ensembl"; gene_biotype "protein_coding"; transcript_name "Pramef5-201"; transcript_source "ensembl"; transcript_biotype "protein_coding"; protein_id "ENSRNOP00000091456"; protein_version "1"; tag "Ensembl_canonical";
5	ensembl	exon	161189062	161189643	0	+	.	gene_id "ENSRNOG00000067307"; gene_version "2"; transcript_id "ENSRNOT00000097445"; transcript_version "2"; exon_number "3"; gene_name "Pramef5"; gene_source "ensembl"; gene_biotype "protein_coding"; transcript_name "Pramef5-201"; transcript_source "ensembl"; transcript_biotype "protein_coding"; exon_id "ENSRNOE00000610348"; exon_version "1"; tag "Ensembl_canonical";
5	ensembl	CDS	161189062	161189643	0	+	1	gene_id "ENSRNOG00000067307"; gene_version "2"; transcript_id "ENSRNOT00000097445"; transcript_version "2"; exon_number "3"; gene_name "Pramef5"; gene_source "ensembl"; gene_biotype "protein_coding"; transcript_name "Pramef5-201"; transcript_source "ensembl"; transcript_biotype "protein_coding"; protein_id "ENSRNOP00000091456"; protein_version "1"; tag "Ensembl_canonical";
5	ensembl	CDS	161190446	161191010	0	+	1	gene_id "ENSRNOG00000067307"; gene_version "2"; transcript_id "ENSRNOT00000097445"; transcript_version "2"; exon_number "4"; gene_name "Pramef5"; gene_source "ensembl"; gene_biotype "protein_coding"; transcript_name "Pramef5-201"; transcript_source "ensembl"; transcript_biotype "protein_coding"; protein_id "ENSRNOP00000091456"; protein_version "1"; tag "Ensembl_canonical";
5	ensembl	exon	161190446	161191013	0	+	.	gene_id "ENSRNOG00000067307"; gene_version "2"; transcript_id "ENSRNOT00000097445"; transcript_version "2"; exon_number "4"; gene_name "Pramef5"; gene_source "ensembl"; gene_biotype "protein_coding"; transcript_name "Pramef5-201"; transcript_source "ensembl"; transcript_biotype "protein_coding"; exon_id "ENSRNOE00000652551"; exon_version "1"; tag "Ensembl_canonical";
5	ensembl	stop_codon	161191011	161191013	0	+	0	gene_id "ENSRNOG00000067307"; gene_version "2"; transcript_id "ENSRNOT00000097445"; transcript_version "2"; exon_number "4"; gene_name "Pramef5"; gene_source "ensembl"; gene_biotype "protein_coding"; transcript_name "Pramef5-201"; transcript_source "ensembl"; transcript_biotype "protein_coding"; tag "Ensembl_canonical";
5	ensembl	five_prime_utr	161195940	161196101	0	+	.	gene_id "ENSRNOG00000065869"; gene_version "2"; transcript_id "ENSRNOT00000122426"; transcript_version "1"; gene_source "ensembl"; gene_biotype "protein_coding"; transcript_source "ensembl"; transcript_biotype "protein_coding"; tag "Ensembl_canonical";
5	ensembl	exon	161195940	161196179	0	+	.	gene_id "ENSRNOG00000065869"; gene_version "2"; transcript_id "ENSRNOT00000122426"; transcript_version "1"; exon_number "1"; gene_source "ensembl"; gene_biotype "protein_coding"; transcript_source "ensembl"; transcript_biotype "protein_coding"; exon_id "ENSRNOE00000689601"; exon_version "1"; tag "Ensembl_canonical";
5	ensembl	gene	161195940	161202646	0	+	.	gene_id "ENSRNOG00000065869"; gene_version "2"; gene_source "ensembl"; gene_biotype "protein_coding";
5	ensembl	transcript	161195940	161202646	0	+	.	gene_id "ENSRNOG00000065869"; gene_version "2"; transcript_id "ENSRNOT00000122426"; transcript_version "1"; gene_source "ensembl"; gene_biotype "protein_coding"; transcript_source "ensembl"; transcript_biotype "protein_coding"; tag "Ensembl_canonical";
5	ensembl	start_codon	161196102	161196104	0	+	0	gene_id "ENSRNOG00000065869"; gene_version "2"; transcript_id "ENSRNOT00000122426"; transcript_version "1"; exon_number "1"; gene_source "ensembl"; gene_biotype "protein_coding"; transcript_source "ensembl"; transcript_biotype "protein_coding"; tag "Ensembl_canonical";
5	ensembl	CDS	161196102	161196179	0	+	0	gene_id "ENSRNOG00000065869"; gene_version "2"; transcript_id "ENSRNOT00000122426"; transcript_version "1"; exon_number "1"; gene_source "ensembl"; gene_biotype "protein_coding"; transcript_source "ensembl"; transcript_biotype "protein_coding"; protein_id "ENSRNOP00000108468"; protein_version "1"; tag "Ensembl_canonical";
5	ensembl	exon	161199553	161199863	0	+	.	gene_id "ENSRNOG00000065869"; gene_version "2"; transcript_id "ENSRNOT00000122426"; transcript_version "1"; exon_number "2"; gene_source "ensembl"; gene_biotype "protein_coding"; transcript_source "ensembl"; transcript_biotype "protein_coding"; exon_id "ENSRNOE00000294565"; exon_version "5"; tag "Ensembl_canonical";
5	ensembl	CDS	161199553	161199863	0	+	0	gene_id "ENSRNOG00000065869"; gene_version "2"; transcript_id "ENSRNOT00000122426"; transcript_version "1"; exon_number "2"; gene_source "ensembl"; gene_biotype "protein_coding"; transcript_source "ensembl"; transcript_biotype "protein_coding"; protein_id "ENSRNOP00000108468"; protein_version "1"; tag "Ensembl_canonical";
5	ensembl	exon	161200370	161200385	0	+	.	gene_id "ENSRNOG00000065869"; gene_version "2"; transcript_id "ENSRNOT00000122426"; transcript_version "1"; exon_number "3"; gene_source "ensembl"; gene_biotype "protein_coding"; transcript_source "ensembl"; transcript_biotype "protein_coding"; exon_id "ENSRNOE00000818496"; exon_version "1"; tag "Ensembl_canonical";
5	ensembl	CDS	161200370	161200385	0	+	1	gene_id "ENSRNOG00000065869"; gene_version "2"; transcript_id "ENSRNOT00000122426"; transcript_version "1"; exon_number "3"; gene_source "ensembl"; gene_biotype "protein_coding"; transcript_source "ensembl"; transcript_biotype "protein_coding"; protein_id "ENSRNOP00000108468"; protein_version "1"; tag "Ensembl_canonical";
5	ensembl	exon	161200388	161200525	0	+	.	gene_id "ENSRNOG00000065869"; gene_version "2"; transcript_id "ENSRNOT00000122426"; transcript_version "1"; exon_number "4"; gene_source "ensembl"; gene_biotype "protein_coding"; transcript_source "ensembl"; transcript_biotype "protein_coding"; exon_id "ENSRNOE00000593011"; exon_version "1"; tag "Ensembl_canonical";
5	ensembl	CDS	161200388	161200525	0	+	0	gene_id "ENSRNOG00000065869"; gene_version "2"; transcript_id "ENSRNOT00000122426"; transcript_version "1"; exon_number "4"; gene_source "ensembl"; gene_biotype "protein_coding"; transcript_source "ensembl"; transcript_biotype "protein_coding"; protein_id "ENSRNOP00000108468"; protein_version "1"; tag "Ensembl_canonical";
5	sraer114_mid	exon	161200797	161200956	0.361914346628696	+	.	gene_id "ENSRNOG00000065869"; transcript_id "ENSRNOG00000065869_tx_2"; exon_id "5_161200797_161200956_+"; exonnum "1"; txlen "1188";
5	ensembl	CDS	161201619	161201654	0	+	0	gene_id "ENSRNOG00000065869"; gene_version "2"; transcript_id "ENSRNOT00000122426"; transcript_version "1"; exon_number "5"; gene_source "ensembl"; gene_biotype "protein_coding"; transcript_source "ensembl"; transcript_biotype "protein_coding"; protein_id "ENSRNOP00000108468"; protein_version "1"; tag "Ensembl_canonical";
5	ensembl	exon	161201619	161202646	0	+	.	gene_id "ENSRNOG00000065869"; gene_version "2"; transcript_id "ENSRNOT00000122426"; transcript_version "1"; exon_number "5"; gene_source "ensembl"; gene_biotype "protein_coding"; transcript_source "ensembl"; transcript_biotype "protein_coding"; exon_id "ENSRNOE00000741217"; exon_version "1"; tag "Ensembl_canonical";
5	ENSEMBL114_rn	exon	161201619	161202646	0.361914346628696	+	.	gene_id "ENSRNOG00000065869"; transcript_id "ENSRNOG00000065869_tx_2"; exon_id "5_161201619_161202646_+"; exonnum "2"; txlen "1188";
5	ensembl	stop_codon	161201655	161201657	0	+	0	gene_id "ENSRNOG00000065869"; gene_version "2"; transcript_id "ENSRNOT00000122426"; transcript_version "1"; exon_number "5"; gene_source "ensembl"; gene_biotype "protein_coding"; transcript_source "ensembl"; transcript_biotype "protein_coding"; tag "Ensembl_canonical";
5	ensembl	three_prime_utr	161201658	161202646	0	+	.	gene_id "ENSRNOG00000065869"; gene_version "2"; transcript_id "ENSRNOT00000122426"; transcript_version "1"; gene_source "ensembl"; gene_biotype "protein_coding"; transcript_source "ensembl"; transcript_biotype "protein_coding"; tag "Ensembl_canonical";
5	ensembl	exon	161206375	161206836	0	+	.	gene_id "ENSRNOG00000083772"; gene_version "1"; transcript_id "ENSRNOT00000173532"; transcript_version "1"; exon_number "1"; gene_source "ensembl"; gene_biotype "lncRNA"; transcript_source "ensembl"; transcript_biotype "lncRNA"; exon_id "ENSRNOE00000700859"; exon_version "1"; tag "Ensembl_canonical";
5	ENSEMBL114_rn	exon	161206375	161206836	1.67650634409233	+	.	gene_id "ENSRNOG00000083772"; transcript_id "ENSRNOG00000083772_tx_1"; exon_id "5_161206375_161206836_+"; exonnum "1"; txlen "984";
5	ENSEMBL114_rn	exon	161206375	161206836	0.251998723560695	+	.	gene_id "ENSRNOG00000083772"; transcript_id "ENSRNOG00000083772_tx_2"; exon_id "5_161206375_161206836_+"; exonnum "1"; txlen "769";
5	ENSEMBL114_rn	exon	161206375	161206836	0.0627880598458114	+	.	gene_id "ENSRNOG00000083772"; transcript_id "ENSRNOG00000083772_tx_3"; exon_id "5_161206375_161206836_+"; exonnum "1"; txlen "1034";
5	ENSEMBL114_rn	exon	161206375	161206836	0.00531821130793547	+	.	gene_id "ENSRNOG00000083772"; transcript_id "ENSRNOG00000083772_tx_4"; exon_id "5_161206375_161206836_+"; exonnum "1"; txlen "854";
5	ensembl	gene	161206375	161209924	0	+	.	gene_id "ENSRNOG00000083772"; gene_version "1"; gene_source "ensembl"; gene_biotype "lncRNA";
5	ensembl	transcript	161206375	161209924	0	+	.	gene_id "ENSRNOG00000083772"; gene_version "1"; transcript_id "ENSRNOT00000173532"; transcript_version "1"; gene_source "ensembl"; gene_biotype "lncRNA"; transcript_source "ensembl"; transcript_biotype "lncRNA"; tag "Ensembl_canonical";
5	ensembl	exon	161208060	161209924	0	+	.	gene_id "ENSRNOG00000083772"; gene_version "1"; transcript_id "ENSRNOT00000173532"; transcript_version "1"; exon_number "2"; gene_source "ensembl"; gene_biotype "lncRNA"; transcript_source "ensembl"; transcript_biotype "lncRNA"; exon_id "ENSRNOE00000697901"; exon_version "1"; tag "Ensembl_canonical";
5	sraer114_mid	exon	161222347	161222396	0.0627880598458114	+	.	gene_id "ENSRNOG00000083772"; transcript_id "ENSRNOG00000083772_tx_3"; exon_id "5_161222347_161222396_+"; exonnum "2"; txlen "1034";
5	sraer114_mid	exon	161222347	161222396	0.00531821130793547	+	.	gene_id "ENSRNOG00000083772"; transcript_id "ENSRNOG00000083772_tx_4"; exon_id "5_161222347_161222396_+"; exonnum "2"; txlen "854";
5	sraer114_mid	exon	161225553	161225610	0.00531821130793547	+	.	gene_id "ENSRNOG00000083772"; transcript_id "ENSRNOG00000083772_tx_4"; exon_id "5_161225553_161225610_+"; exonnum "3"; txlen "854";
5	sraer114_ss	exon	161225754	161226037	0.00531821130793547	+	.	gene_id "ENSRNOG00000083772"; transcript_id "ENSRNOG00000083772_tx_4"; exon_id "5_161225754_161226037_+"; exonnum "4"; txlen "854";
5	sraer114_ss	exon	161239911	161240217	0.251998723560695	+	.	gene_id "ENSRNOG00000083772"; transcript_id "ENSRNOG00000083772_tx_2"; exon_id "5_161239911_161240217_+"; exonnum "2"; txlen "769";
5	sraer114_ss	exon	161257854	161258375	1.67650634409233	+	.	gene_id "ENSRNOG00000083772"; transcript_id "ENSRNOG00000083772_tx_1"; exon_id "5_161257854_161258375_+"; exonnum "2"; txlen "984";
5	sraer114_ss	exon	161257854	161258375	0.0627880598458114	+	.	gene_id "ENSRNOG00000083772"; transcript_id "ENSRNOG00000083772_tx_3"; exon_id "5_161257854_161258375_+"; exonnum "3"; txlen "1034";
5	sraer114_es	exon	161268608	161268900	0.0292474198881526	+	.	gene_id "ENSRNOG00000047341"; transcript_id "ENSRNOG00000047341_tx_2"; exon_id "5_161268608_161268900_+"; exonnum "1"; txlen "1726";
5	sraer114_es	exon	161290368	161290444	2.00437761568089	+	.	gene_id "ENSRNOG00000047341"; transcript_id "ENSRNOG00000047341_tx_1"; exon_id "5_161290368_161290444_+"; exonnum "1"; txlen "1510";
5	sraer114_mid	exon	161293098	161293407	2.00437761568089	+	.	gene_id "ENSRNOG00000047341"; transcript_id "ENSRNOG00000047341_tx_1"; exon_id "5_161293098_161293407_+"; exonnum "2"; txlen "1510";
5	sraer114_mid	exon	161293098	161293407	0.0292474198881526	+	.	gene_id "ENSRNOG00000047341"; transcript_id "ENSRNOG00000047341_tx_2"; exon_id "5_161293098_161293407_+"; exonnum "2"; txlen "1726";
5	ensembl	start_codon	161293121	161293123	0	+	0	gene_id "ENSRNOG00000047341"; gene_version "4"; transcript_id "ENSRNOT00000079849"; transcript_version "3"; exon_number "1"; gene_name "LOC120103107"; gene_source "ensembl"; gene_biotype "protein_coding"; transcript_name "LOC120103107-201"; transcript_source "ensembl"; transcript_biotype "protein_coding"; tag "Ensembl_canonical"; projection_parent_transcript "ENSMUST00000105767.3";
5	ensembl	exon	161293121	161293407	0	+	.	gene_id "ENSRNOG00000047341"; gene_version "4"; transcript_id "ENSRNOT00000079849"; transcript_version "3"; exon_number "1"; gene_name "LOC120103107"; gene_source "ensembl"; gene_biotype "protein_coding"; transcript_name "LOC120103107-201"; transcript_source "ensembl"; transcript_biotype "protein_coding"; exon_id "ENSRNOE00000541298"; exon_version "1"; tag "Ensembl_canonical"; projection_parent_transcript "ENSMUST00000105767.3";
5	ensembl	CDS	161293121	161293407	0	+	0	gene_id "ENSRNOG00000047341"; gene_version "4"; transcript_id "ENSRNOT00000079849"; transcript_version "3"; exon_number "1"; gene_name "LOC120103107"; gene_source "ensembl"; gene_biotype "protein_coding"; transcript_name "LOC120103107-201"; transcript_source "ensembl"; transcript_biotype "protein_coding"; protein_id "ENSRNOP00000073982"; protein_version "2"; tag "Ensembl_canonical"; projection_parent_transcript "ENSMUST00000105767.3";
5	ensembl	gene	161293121	161295642	0	+	.	gene_id "ENSRNOG00000047341"; gene_version "4"; gene_name "LOC120103107"; gene_source "ensembl"; gene_biotype "protein_coding";
5	ensembl	transcript	161293121	161295642	0	+	.	gene_id "ENSRNOG00000047341"; gene_version "4"; transcript_id "ENSRNOT00000079849"; transcript_version "3"; gene_name "LOC120103107"; gene_source "ensembl"; gene_biotype "protein_coding"; transcript_name "LOC120103107-201"; transcript_source "ensembl"; transcript_biotype "protein_coding"; tag "Ensembl_canonical"; projection_parent_transcript "ENSMUST00000105767.3";
5	ensembl	exon	161293698	161294285	0	+	.	gene_id "ENSRNOG00000047341"; gene_version "4"; transcript_id "ENSRNOT00000079849"; transcript_version "3"; exon_number "2"; gene_name "LOC120103107"; gene_source "ensembl"; gene_biotype "protein_coding"; transcript_name "LOC120103107-201"; transcript_source "ensembl"; transcript_biotype "protein_coding"; exon_id "ENSRNOE00000526236"; exon_version "2"; tag "Ensembl_canonical"; projection_parent_transcript "ENSMUST00000105767.3";
5	ensembl	CDS	161293698	161294285	0	+	1	gene_id "ENSRNOG00000047341"; gene_version "4"; transcript_id "ENSRNOT00000079849"; transcript_version "3"; exon_number "2"; gene_name "LOC120103107"; gene_source "ensembl"; gene_biotype "protein_coding"; transcript_name "LOC120103107-201"; transcript_source "ensembl"; transcript_biotype "protein_coding"; protein_id "ENSRNOP00000073982"; protein_version "2"; tag "Ensembl_canonical"; projection_parent_transcript "ENSMUST00000105767.3";
5	ENSEMBL114_rn	exon	161293698	161294285	2.00437761568089	+	.	gene_id "ENSRNOG00000047341"; transcript_id "ENSRNOG00000047341_tx_1"; exon_id "5_161293698_161294285_+"; exonnum "3"; txlen "1510";
5	ENSEMBL114_rn	exon	161293698	161294285	0.0292474198881526	+	.	gene_id "ENSRNOG00000047341"; transcript_id "ENSRNOG00000047341_tx_2"; exon_id "5_161293698_161294285_+"; exonnum "3"; txlen "1726";
5	ensembl	exon	161295108	161295642	0	+	.	gene_id "ENSRNOG00000047341"; gene_version "4"; transcript_id "ENSRNOT00000079849"; transcript_version "3"; exon_number "3"; gene_name "LOC120103107"; gene_source "ensembl"; gene_biotype "protein_coding"; transcript_name "LOC120103107-201"; transcript_source "ensembl"; transcript_biotype "protein_coding"; exon_id "ENSRNOE00000471711"; exon_version "3"; tag "Ensembl_canonical"; projection_parent_transcript "ENSMUST00000105767.3";
5	ensembl	CDS	161295108	161295642	0	+	1	gene_id "ENSRNOG00000047341"; gene_version "4"; transcript_id "ENSRNOT00000079849"; transcript_version "3"; exon_number "3"; gene_name "LOC120103107"; gene_source "ensembl"; gene_biotype "protein_coding"; transcript_name "LOC120103107-201"; transcript_source "ensembl"; transcript_biotype "protein_coding"; protein_id "ENSRNOP00000073982"; protein_version "2"; tag "Ensembl_canonical"; projection_parent_transcript "ENSMUST00000105767.3";
5	ENSEMBL114_rn	exon	161295108	161295642	2.00437761568089	+	.	gene_id "ENSRNOG00000047341"; transcript_id "ENSRNOG00000047341_tx_1"; exon_id "5_161295108_161295642_+"; exonnum "4"; txlen "1510";
5	ENSEMBL114_rn	exon	161295108	161295642	0.0292474198881526	+	.	gene_id "ENSRNOG00000047341"; transcript_id "ENSRNOG00000047341_tx_2"; exon_id "5_161295108_161295642_+"; exonnum "4"; txlen "1726";
5	ensembl	five_prime_utr	161358296	161358322	0	+	.	gene_id "ENSRNOG00000037039"; gene_version "6"; transcript_id "ENSRNOT00000083634"; transcript_version "3"; gene_name "Oog3l1"; gene_source "ensembl"; gene_biotype "protein_coding"; transcript_name "Oog3l1-201"; transcript_source "ensembl"; transcript_biotype "protein_coding";
5	ensembl	five_prime_utr	161358296	161358322	0	+	.	gene_id "ENSRNOG00000037039"; gene_version "6"; transcript_id "ENSRNOT00000091144"; transcript_version "3"; gene_name "Oog3l1"; gene_source "ensembl"; gene_biotype "protein_coding"; transcript_name "Oog3l1-202"; transcript_source "ensembl"; transcript_biotype "protein_coding"; tag "Ensembl_canonical";
5	ensembl	exon	161358296	161358352	0	+	.	gene_id "ENSRNOG00000037039"; gene_version "6"; transcript_id "ENSRNOT00000083634"; transcript_version "3"; exon_number "1"; gene_name "Oog3l1"; gene_source "ensembl"; gene_biotype "protein_coding"; transcript_name "Oog3l1-201"; transcript_source "ensembl"; transcript_biotype "protein_coding"; exon_id "ENSRNOE00000600867"; exon_version "1";
5	ensembl	exon	161358296	161358352	0	+	.	gene_id "ENSRNOG00000037039"; gene_version "6"; transcript_id "ENSRNOT00000091144"; transcript_version "3"; exon_number "1"; gene_name "Oog3l1"; gene_source "ensembl"; gene_biotype "protein_coding"; transcript_name "Oog3l1-202"; transcript_source "ensembl"; transcript_biotype "protein_coding"; exon_id "ENSRNOE00000600867"; exon_version "1"; tag "Ensembl_canonical";
5	ENSEMBL114_rn	exon	161358296	161358352	4.73775123741061	+	.	gene_id "ENSRNOG00000037039"; transcript_id "ENSRNOG00000037039_tx_2"; exon_id "5_161358296_161358352_+"; exonnum "1"; txlen "1871";
5	ensembl	transcript	161358296	161363797	0	+	.	gene_id "ENSRNOG00000037039"; gene_version "6"; transcript_id "ENSRNOT00000083634"; transcript_version "3"; gene_name "Oog3l1"; gene_source "ensembl"; gene_biotype "protein_coding"; transcript_name "Oog3l1-201"; transcript_source "ensembl"; transcript_biotype "protein_coding";
5	ensembl	gene	161358296	161364873	0	+	.	gene_id "ENSRNOG00000037039"; gene_version "6"; gene_name "Oog3l1"; gene_source "ensembl"; gene_biotype "protein_coding";
5	ensembl	transcript	161358296	161364873	0	+	.	gene_id "ENSRNOG00000037039"; gene_version "6"; transcript_id "ENSRNOT00000091144"; transcript_version "3"; gene_name "Oog3l1"; gene_source "ensembl"; gene_biotype "protein_coding"; transcript_name "Oog3l1-202"; transcript_source "ensembl"; transcript_biotype "protein_coding"; tag "Ensembl_canonical";
5	ensembl	start_codon	161358323	161358325	0	+	0	gene_id "ENSRNOG00000037039"; gene_version "6"; transcript_id "ENSRNOT00000083634"; transcript_version "3"; exon_number "1"; gene_name "Oog3l1"; gene_source "ensembl"; gene_biotype "protein_coding"; transcript_name "Oog3l1-201"; transcript_source "ensembl"; transcript_biotype "protein_coding";
5	ensembl	start_codon	161358323	161358325	0	+	0	gene_id "ENSRNOG00000037039"; gene_version "6"; transcript_id "ENSRNOT00000091144"; transcript_version "3"; exon_number "1"; gene_name "Oog3l1"; gene_source "ensembl"; gene_biotype "protein_coding"; transcript_name "Oog3l1-202"; transcript_source "ensembl"; transcript_biotype "protein_coding"; tag "Ensembl_canonical";
5	ensembl	CDS	161358323	161358352	0	+	0	gene_id "ENSRNOG00000037039"; gene_version "6"; transcript_id "ENSRNOT00000083634"; transcript_version "3"; exon_number "1"; gene_name "Oog3l1"; gene_source "ensembl"; gene_biotype "protein_coding"; transcript_name "Oog3l1-201"; transcript_source "ensembl"; transcript_biotype "protein_coding"; protein_id "ENSRNOP00000069558"; protein_version "3";
5	ensembl	CDS	161358323	161358352	0	+	0	gene_id "ENSRNOG00000037039"; gene_version "6"; transcript_id "ENSRNOT00000091144"; transcript_version "3"; exon_number "1"; gene_name "Oog3l1"; gene_source "ensembl"; gene_biotype "protein_coding"; transcript_name "Oog3l1-202"; transcript_source "ensembl"; transcript_biotype "protein_coding"; protein_id "ENSRNOP00000069423"; protein_version "2"; tag "Ensembl_canonical";
5	sraer114_mid	exon	161360859	161360908	4.73775123741061	+	.	gene_id "ENSRNOG00000037039"; transcript_id "ENSRNOG00000037039_tx_2"; exon_id "5_161360859_161360908_+"; exonnum "2"; txlen "1871";
5	ensembl	exon	161361797	161362107	0	+	.	gene_id "ENSRNOG00000037039"; gene_version "6"; transcript_id "ENSRNOT00000083634"; transcript_version "3"; exon_number "2"; gene_name "Oog3l1"; gene_source "ensembl"; gene_biotype "protein_coding"; transcript_name "Oog3l1-201"; transcript_source "ensembl"; transcript_biotype "protein_coding"; exon_id "ENSRNOE00000462896"; exon_version "2";
5	ensembl	CDS	161361797	161362107	0	+	0	gene_id "ENSRNOG00000037039"; gene_version "6"; transcript_id "ENSRNOT00000083634"; transcript_version "3"; exon_number "2"; gene_name "Oog3l1"; gene_source "ensembl"; gene_biotype "protein_coding"; transcript_name "Oog3l1-201"; transcript_source "ensembl"; transcript_biotype "protein_coding"; protein_id "ENSRNOP00000069558"; protein_version "3";
5	ensembl	exon	161361797	161362107	0	+	.	gene_id "ENSRNOG00000037039"; gene_version "6"; transcript_id "ENSRNOT00000091144"; transcript_version "3"; exon_number "2"; gene_name "Oog3l1"; gene_source "ensembl"; gene_biotype "protein_coding"; transcript_name "Oog3l1-202"; transcript_source "ensembl"; transcript_biotype "protein_coding"; exon_id "ENSRNOE00000462896"; exon_version "2"; tag "Ensembl_canonical";
5	ensembl	CDS	161361797	161362107	0	+	0	gene_id "ENSRNOG00000037039"; gene_version "6"; transcript_id "ENSRNOT00000091144"; transcript_version "3"; exon_number "2"; gene_name "Oog3l1"; gene_source "ensembl"; gene_biotype "protein_coding"; transcript_name "Oog3l1-202"; transcript_source "ensembl"; transcript_biotype "protein_coding"; protein_id "ENSRNOP00000069423"; protein_version "2"; tag "Ensembl_canonical";
5	ENSEMBL114_rn	exon	161361797	161362107	4.73775123741061	+	.	gene_id "ENSRNOG00000037039"; transcript_id "ENSRNOG00000037039_tx_2"; exon_id "5_161361797_161362107_+"; exonnum "3"; txlen "1871";
5	ensembl	exon	161362621	161363199	0	+	.	gene_id "ENSRNOG00000037039"; gene_version "6"; transcript_id "ENSRNOT00000091144"; transcript_version "3"; exon_number "3"; gene_name "Oog3l1"; gene_source "ensembl"; gene_biotype "protein_coding"; transcript_name "Oog3l1-202"; transcript_source "ensembl"; transcript_biotype "protein_coding"; exon_id "ENSRNOE00000326467"; exon_version "2"; tag "Ensembl_canonical";
5	ensembl	CDS	161362621	161363199	0	+	1	gene_id "ENSRNOG00000037039"; gene_version "6"; transcript_id "ENSRNOT00000091144"; transcript_version "3"; exon_number "3"; gene_name "Oog3l1"; gene_source "ensembl"; gene_biotype "protein_coding"; transcript_name "Oog3l1-202"; transcript_source "ensembl"; transcript_biotype "protein_coding"; protein_id "ENSRNOP00000069423"; protein_version "2"; tag "Ensembl_canonical";
5	ENSEMBL114_rn	exon	161362621	161363199	4.73775123741061	+	.	gene_id "ENSRNOG00000037039"; transcript_id "ENSRNOG00000037039_tx_2"; exon_id "5_161362621_161363199_+"; exonnum "4"; txlen "1871";
5	ensembl	exon	161363791	161363797	0	+	.	gene_id "ENSRNOG00000037039"; gene_version "6"; transcript_id "ENSRNOT00000083634"; transcript_version "3"; exon_number "3"; gene_name "Oog3l1"; gene_source "ensembl"; gene_biotype "protein_coding"; transcript_name "Oog3l1-201"; transcript_source "ensembl"; transcript_biotype "protein_coding"; exon_id "ENSRNOE00000710275"; exon_version "1";
5	ensembl	CDS	161363791	161363797	0	+	1	gene_id "ENSRNOG00000037039"; gene_version "6"; transcript_id "ENSRNOT00000083634"; transcript_version "3"; exon_number "3"; gene_name "Oog3l1"; gene_source "ensembl"; gene_biotype "protein_coding"; transcript_name "Oog3l1-201"; transcript_source "ensembl"; transcript_biotype "protein_coding"; protein_id "ENSRNOP00000069558"; protein_version "3";
5	ensembl	CDS	161364000	161364576	0	+	1	gene_id "ENSRNOG00000037039"; gene_version "6"; transcript_id "ENSRNOT00000091144"; transcript_version "3"; exon_number "4"; gene_name "Oog3l1"; gene_source "ensembl"; gene_biotype "protein_coding"; transcript_name "Oog3l1-202"; transcript_source "ensembl"; transcript_biotype "protein_coding"; protein_id "ENSRNOP00000069423"; protein_version "2"; tag "Ensembl_canonical";
5	ensembl	exon	161364000	161364873	0	+	.	gene_id "ENSRNOG00000037039"; gene_version "6"; transcript_id "ENSRNOT00000091144"; transcript_version "3"; exon_number "4"; gene_name "Oog3l1"; gene_source "ensembl"; gene_biotype "protein_coding"; transcript_name "Oog3l1-202"; transcript_source "ensembl"; transcript_biotype "protein_coding"; exon_id "ENSRNOE00000331363"; exon_version "3"; tag "Ensembl_canonical";
5	ENSEMBL114_rn	exon	161364000	161364873	4.73775123741061	+	.	gene_id "ENSRNOG00000037039"; transcript_id "ENSRNOG00000037039_tx_2"; exon_id "5_161364000_161364873_+"; exonnum "5"; txlen "1871";
5	ensembl	stop_codon	161364577	161364579	0	+	0	gene_id "ENSRNOG00000037039"; gene_version "6"; transcript_id "ENSRNOT00000091144"; transcript_version "3"; exon_number "4"; gene_name "Oog3l1"; gene_source "ensembl"; gene_biotype "protein_coding"; transcript_name "Oog3l1-202"; transcript_source "ensembl"; transcript_biotype "protein_coding"; tag "Ensembl_canonical";
5	ensembl	three_prime_utr	161364580	161364873	0	+	.	gene_id "ENSRNOG00000037039"; gene_version "6"; transcript_id "ENSRNOT00000091144"; transcript_version "3"; gene_name "Oog3l1"; gene_source "ensembl"; gene_biotype "protein_coding"; transcript_name "Oog3l1-202"; transcript_source "ensembl"; transcript_biotype "protein_coding"; tag "Ensembl_canonical";
5	ensembl	exon	161377929	161378280	0	+	.	gene_id "ENSRNOG00000073994"; gene_version "1"; transcript_id "ENSRNOT00000158897"; transcript_version "1"; exon_number "1"; gene_source "ensembl"; gene_biotype "lncRNA"; transcript_source "ensembl"; transcript_biotype "lncRNA"; exon_id "ENSRNOE00000719778"; exon_version "1"; tag "Ensembl_canonical";
5	ensembl	gene	161377929	161383496	0	+	.	gene_id "ENSRNOG00000073994"; gene_version "1"; gene_source "ensembl"; gene_biotype "lncRNA";
5	ensembl	transcript	161377929	161383496	0	+	.	gene_id "ENSRNOG00000073994"; gene_version "1"; transcript_id "ENSRNOT00000158897"; transcript_version "1"; gene_source "ensembl"; gene_biotype "lncRNA"; transcript_source "ensembl"; transcript_biotype "lncRNA"; tag "Ensembl_canonical";
5	ensembl	exon	161378406	161378769	0	+	.	gene_id "ENSRNOG00000073994"; gene_version "1"; transcript_id "ENSRNOT00000139568"; transcript_version "1"; exon_number "1"; gene_source "ensembl"; gene_biotype "lncRNA"; transcript_source "ensembl"; transcript_biotype "lncRNA"; exon_id "ENSRNOE00000718887"; exon_version "1";
5	ensembl	transcript	161378406	161383496	0	+	.	gene_id "ENSRNOG00000073994"; gene_version "1"; transcript_id "ENSRNOT00000139568"; transcript_version "1"; gene_source "ensembl"; gene_biotype "lncRNA"; transcript_source "ensembl"; transcript_biotype "lncRNA";
5	ensembl	exon	161382756	161383496	0	+	.	gene_id "ENSRNOG00000073994"; gene_version "1"; transcript_id "ENSRNOT00000158897"; transcript_version "1"; exon_number "2"; gene_source "ensembl"; gene_biotype "lncRNA"; transcript_source "ensembl"; transcript_biotype "lncRNA"; exon_id "ENSRNOE00000758166"; exon_version "1"; tag "Ensembl_canonical";
5	ensembl	exon	161383245	161383496	0	+	.	gene_id "ENSRNOG00000073994"; gene_version "1"; transcript_id "ENSRNOT00000139568"; transcript_version "1"; exon_number "2"; gene_source "ensembl"; gene_biotype "lncRNA"; transcript_source "ensembl"; transcript_biotype "lncRNA"; exon_id "ENSRNOE00000731190"; exon_version "1";
5	sraer114_es	exon	161402744	161402827	0.0207810614994769	+	.	gene_id "ENSRNOG00000042820"; transcript_id "ENSRNOG00000042820_tx_5"; exon_id "5_161402744_161402827_+"; exonnum "1"; txlen "2063";
5	sraer114_es	exon	161402950	161403246	0.146237099440763	+	.	gene_id "ENSRNOG00000042820"; transcript_id "ENSRNOG00000042820_tx_1"; exon_id "5_161402950_161403246_+"; exonnum "1"; txlen "2276";
5	sraer114_es	exon	161406146	161406335	0.0581679361805443	+	.	gene_id "ENSRNOG00000042820"; transcript_id "ENSRNOG00000042820_tx_3"; exon_id "5_161406146_161406335_+"; exonnum "1"; txlen "2169";
5	sraer114_es	exon	161414723	161414773	0.0958237835809211	+	.	gene_id "ENSRNOG00000042820"; transcript_id "ENSRNOG00000042820_tx_2"; exon_id "5_161414723_161414773_+"; exonnum "1"; txlen "2030";
5	ensembl	exon	161418371	161418563	0	+	.	gene_id "ENSRNOG00000042820"; gene_version "4"; transcript_id "ENSRNOT00000048366"; transcript_version "5"; exon_number "1"; gene_name "Pramef17"; gene_source "ensembl"; gene_biotype "protein_coding"; transcript_name "Pramef17-201"; transcript_source "ensembl"; transcript_biotype "protein_coding"; exon_id "ENSRNOE00000686720"; exon_version "1"; tag "Ensembl_canonical";
5	ensembl	five_prime_utr	161418371	161418563	0	+	.	gene_id "ENSRNOG00000042820"; gene_version "4"; transcript_id "ENSRNOT00000048366"; transcript_version "5"; gene_name "Pramef17"; gene_source "ensembl"; gene_biotype "protein_coding"; transcript_name "Pramef17-201"; transcript_source "ensembl"; transcript_biotype "protein_coding"; tag "Ensembl_canonical";
5	ENSEMBL114_rn	exon	161418371	161418563	0.146237099440763	+	.	gene_id "ENSRNOG00000042820"; transcript_id "ENSRNOG00000042820_tx_1"; exon_id "5_161418371_161418563_+"; exonnum "2"; txlen "2276";
5	ENSEMBL114_rn	exon	161418371	161418563	0.0958237835809211	+	.	gene_id "ENSRNOG00000042820"; transcript_id "ENSRNOG00000042820_tx_2"; exon_id "5_161418371_161418563_+"; exonnum "2"; txlen "2030";
5	ENSEMBL114_rn	exon	161418371	161418563	0.0581679361805443	+	.	gene_id "ENSRNOG00000042820"; transcript_id "ENSRNOG00000042820_tx_3"; exon_id "5_161418371_161418563_+"; exonnum "2"; txlen "2169";
5	ENSEMBL114_rn	exon	161418371	161418563	0.0207810614994769	+	.	gene_id "ENSRNOG00000042820"; transcript_id "ENSRNOG00000042820_tx_5"; exon_id "5_161418371_161418563_+"; exonnum "2"; txlen "2063";
5	ensembl	gene	161418371	161425582	0	+	.	gene_id "ENSRNOG00000042820"; gene_version "4"; gene_name "Pramef17"; gene_source "ensembl"; gene_biotype "protein_coding";
5	ensembl	transcript	161418371	161425582	0	+	.	gene_id "ENSRNOG00000042820"; gene_version "4"; transcript_id "ENSRNOT00000048366"; transcript_version "5"; gene_name "Pramef17"; gene_source "ensembl"; gene_biotype "protein_coding"; transcript_name "Pramef17-201"; transcript_source "ensembl"; transcript_biotype "protein_coding"; tag "Ensembl_canonical";
5	ensembl	five_prime_utr	161422471	161422495	0	+	.	gene_id "ENSRNOG00000042820"; gene_version "4"; transcript_id "ENSRNOT00000048366"; transcript_version "5"; gene_name "Pramef17"; gene_source "ensembl"; gene_biotype "protein_coding"; transcript_name "Pramef17-201"; transcript_source "ensembl"; transcript_biotype "protein_coding"; tag "Ensembl_canonical";
5	ensembl	exon	161422471	161422782	0	+	.	gene_id "ENSRNOG00000042820"; gene_version "4"; transcript_id "ENSRNOT00000048366"; transcript_version "5"; exon_number "2"; gene_name "Pramef17"; gene_source "ensembl"; gene_biotype "protein_coding"; transcript_name "Pramef17-201"; transcript_source "ensembl"; transcript_biotype "protein_coding"; exon_id "ENSRNOE00000334200"; exon_version "5"; tag "Ensembl_canonical";
5	ENSEMBL114_rn	exon	161422471	161422782	0.146237099440763	+	.	gene_id "ENSRNOG00000042820"; transcript_id "ENSRNOG00000042820_tx_1"; exon_id "5_161422471_161422782_+"; exonnum "3"; txlen "2276";
5	ENSEMBL114_rn	exon	161422471	161422782	0.0958237835809211	+	.	gene_id "ENSRNOG00000042820"; transcript_id "ENSRNOG00000042820_tx_2"; exon_id "5_161422471_161422782_+"; exonnum "3"; txlen "2030";
5	ENSEMBL114_rn	exon	161422471	161422782	0.0581679361805443	+	.	gene_id "ENSRNOG00000042820"; transcript_id "ENSRNOG00000042820_tx_3"; exon_id "5_161422471_161422782_+"; exonnum "3"; txlen "2169";
5	ENSEMBL114_rn	exon	161422471	161422782	0.0207810614994769	+	.	gene_id "ENSRNOG00000042820"; transcript_id "ENSRNOG00000042820_tx_5"; exon_id "5_161422471_161422782_+"; exonnum "3"; txlen "2063";
5	ensembl	start_codon	161422496	161422498	0	+	0	gene_id "ENSRNOG00000042820"; gene_version "4"; transcript_id "ENSRNOT00000048366"; transcript_version "5"; exon_number "2"; gene_name "Pramef17"; gene_source "ensembl"; gene_biotype "protein_coding"; transcript_name "Pramef17-201"; transcript_source "ensembl"; transcript_biotype "protein_coding"; tag "Ensembl_canonical";
5	ensembl	CDS	161422496	161422782	0	+	0	gene_id "ENSRNOG00000042820"; gene_version "4"; transcript_id "ENSRNOT00000048366"; transcript_version "5"; exon_number "2"; gene_name "Pramef17"; gene_source "ensembl"; gene_biotype "protein_coding"; transcript_name "Pramef17-201"; transcript_source "ensembl"; transcript_biotype "protein_coding"; protein_id "ENSRNOP00000039390"; protein_version "3"; tag "Ensembl_canonical";
5	ensembl	exon	161423348	161423914	0	+	.	gene_id "ENSRNOG00000042820"; gene_version "4"; transcript_id "ENSRNOT00000048366"; transcript_version "5"; exon_number "3"; gene_name "Pramef17"; gene_source "ensembl"; gene_biotype "protein_coding"; transcript_name "Pramef17-201"; transcript_source "ensembl"; transcript_biotype "protein_coding"; exon_id "ENSRNOE00000435842"; exon_version "1"; tag "Ensembl_canonical";
5	ensembl	CDS	161423348	161423914	0	+	1	gene_id "ENSRNOG00000042820"; gene_version "4"; transcript_id "ENSRNOT00000048366"; transcript_version "5"; exon_number "3"; gene_name "Pramef17"; gene_source "ensembl"; gene_biotype "protein_coding"; transcript_name "Pramef17-201"; transcript_source "ensembl"; transcript_biotype "protein_coding"; protein_id "ENSRNOP00000039390"; protein_version "3"; tag "Ensembl_canonical";
5	ENSEMBL114_rn	exon	161423348	161423914	0.146237099440763	+	.	gene_id "ENSRNOG00000042820"; transcript_id "ENSRNOG00000042820_tx_1"; exon_id "5_161423348_161423914_+"; exonnum "4"; txlen "2276";
5	ENSEMBL114_rn	exon	161423348	161423914	0.0958237835809211	+	.	gene_id "ENSRNOG00000042820"; transcript_id "ENSRNOG00000042820_tx_2"; exon_id "5_161423348_161423914_+"; exonnum "4"; txlen "2030";
5	ENSEMBL114_rn	exon	161423348	161423914	0.0581679361805443	+	.	gene_id "ENSRNOG00000042820"; transcript_id "ENSRNOG00000042820_tx_3"; exon_id "5_161423348_161423914_+"; exonnum "4"; txlen "2169";
5	ENSEMBL114_rn	exon	161423348	161423914	0.0207810614994769	+	.	gene_id "ENSRNOG00000042820"; transcript_id "ENSRNOG00000042820_tx_5"; exon_id "5_161423348_161423914_+"; exonnum "4"; txlen "2063";
5	ensembl	CDS	161424676	161425240	0	+	1	gene_id "ENSRNOG00000042820"; gene_version "4"; transcript_id "ENSRNOT00000048366"; transcript_version "5"; exon_number "4"; gene_name "Pramef17"; gene_source "ensembl"; gene_biotype "protein_coding"; transcript_name "Pramef17-201"; transcript_source "ensembl"; transcript_biotype "protein_coding"; protein_id "ENSRNOP00000039390"; protein_version "3"; tag "Ensembl_canonical";
5	ensembl	exon	161424676	161425582	0	+	.	gene_id "ENSRNOG00000042820"; gene_version "4"; transcript_id "ENSRNOT00000048366"; transcript_version "5"; exon_number "4"; gene_name "Pramef17"; gene_source "ensembl"; gene_biotype "protein_coding"; transcript_name "Pramef17-201"; transcript_source "ensembl"; transcript_biotype "protein_coding"; exon_id "ENSRNOE00000346729"; exon_version "5"; tag "Ensembl_canonical";
5	ENSEMBL114_rn	exon	161424676	161425582	0.146237099440763	+	.	gene_id "ENSRNOG00000042820"; transcript_id "ENSRNOG00000042820_tx_1"; exon_id "5_161424676_161425582_+"; exonnum "5"; txlen "2276";
5	ENSEMBL114_rn	exon	161424676	161425582	0.0958237835809211	+	.	gene_id "ENSRNOG00000042820"; transcript_id "ENSRNOG00000042820_tx_2"; exon_id "5_161424676_161425582_+"; exonnum "5"; txlen "2030";
5	ENSEMBL114_rn	exon	161424676	161425582	0.0581679361805443	+	.	gene_id "ENSRNOG00000042820"; transcript_id "ENSRNOG00000042820_tx_3"; exon_id "5_161424676_161425582_+"; exonnum "5"; txlen "2169";
5	ENSEMBL114_rn	exon	161424676	161425582	0.0207810614994769	+	.	gene_id "ENSRNOG00000042820"; transcript_id "ENSRNOG00000042820_tx_5"; exon_id "5_161424676_161425582_+"; exonnum "5"; txlen "2063";
5	ensembl	stop_codon	161425241	161425243	0	+	0	gene_id "ENSRNOG00000042820"; gene_version "4"; transcript_id "ENSRNOT00000048366"; transcript_version "5"; exon_number "4"; gene_name "Pramef17"; gene_source "ensembl"; gene_biotype "protein_coding"; transcript_name "Pramef17-201"; transcript_source "ensembl"; transcript_biotype "protein_coding"; tag "Ensembl_canonical";
5	ensembl	three_prime_utr	161425244	161425582	0	+	.	gene_id "ENSRNOG00000042820"; gene_version "4"; transcript_id "ENSRNOT00000048366"; transcript_version "5"; gene_name "Pramef17"; gene_source "ensembl"; gene_biotype "protein_coding"; transcript_name "Pramef17-201"; transcript_source "ensembl"; transcript_biotype "protein_coding"; tag "Ensembl_canonical";
5	ensembl	exon	161425411	161425582	0	+	.	gene_id "ENSRNOG00000027000"; gene_version "8"; transcript_id "ENSRNOT00000037478"; transcript_version "8"; exon_number "1"; gene_name "Pramef25"; gene_source "ensembl"; gene_biotype "protein_coding"; transcript_name "Pramef25-201"; transcript_source "ensembl"; transcript_biotype "protein_coding"; exon_id "ENSRNOE00000770162"; exon_version "1"; tag "Ensembl_canonical";
5	ensembl	five_prime_utr	161425411	161425582	0	+	.	gene_id "ENSRNOG00000027000"; gene_version "8"; transcript_id "ENSRNOT00000037478"; transcript_version "8"; gene_name "Pramef25"; gene_source "ensembl"; gene_biotype "protein_coding"; transcript_name "Pramef25-201"; transcript_source "ensembl"; transcript_biotype "protein_coding"; tag "Ensembl_canonical";
5	ensembl	gene	161425411	161451410	0	+	.	gene_id "ENSRNOG00000027000"; gene_version "8"; gene_name "Pramef25"; gene_source "ensembl"; gene_biotype "protein_coding";
5	ensembl	transcript	161425411	161451410	0	+	.	gene_id "ENSRNOG00000027000"; gene_version "8"; transcript_id "ENSRNOT00000037478"; transcript_version "8"; gene_name "Pramef25"; gene_source "ensembl"; gene_biotype "protein_coding"; transcript_name "Pramef25-201"; transcript_source "ensembl"; transcript_biotype "protein_coding"; tag "Ensembl_canonical";
5	sraer114_es	exon	161445914	161445979	0.272022313388764	+	.	gene_id "ENSRNOG00000027000"; transcript_id "ENSRNOG00000027000_tx_1"; exon_id "5_161445914_161445979_+"; exonnum "1"; txlen "2191";
5	ensembl	five_prime_utr	161448524	161448550	0	+	.	gene_id "ENSRNOG00000027000"; gene_version "8"; transcript_id "ENSRNOT00000037478"; transcript_version "8"; gene_name "Pramef25"; gene_source "ensembl"; gene_biotype "protein_coding"; transcript_name "Pramef25-201"; transcript_source "ensembl"; transcript_biotype "protein_coding"; tag "Ensembl_canonical";
5	ensembl	exon	161448524	161448837	0	+	.	gene_id "ENSRNOG00000027000"; gene_version "8"; transcript_id "ENSRNOT00000037478"; transcript_version "8"; exon_number "2"; gene_name "Pramef25"; gene_source "ensembl"; gene_biotype "protein_coding"; transcript_name "Pramef25-201"; transcript_source "ensembl"; transcript_biotype "protein_coding"; exon_id "ENSRNOE00000284141"; exon_version "6"; tag "Ensembl_canonical";
5	ENSEMBL114_rn	exon	161448524	161448837	0.272022313388764	+	.	gene_id "ENSRNOG00000027000"; transcript_id "ENSRNOG00000027000_tx_1"; exon_id "5_161448524_161448837_+"; exonnum "2"; txlen "2191";
5	ensembl	start_codon	161448551	161448553	0	+	0	gene_id "ENSRNOG00000027000"; gene_version "8"; transcript_id "ENSRNOT00000037478"; transcript_version "8"; exon_number "2"; gene_name "Pramef25"; gene_source "ensembl"; gene_biotype "protein_coding"; transcript_name "Pramef25-201"; transcript_source "ensembl"; transcript_biotype "protein_coding"; tag "Ensembl_canonical";
5	ensembl	CDS	161448551	161448837	0	+	0	gene_id "ENSRNOG00000027000"; gene_version "8"; transcript_id "ENSRNOT00000037478"; transcript_version "8"; exon_number "2"; gene_name "Pramef25"; gene_source "ensembl"; gene_biotype "protein_coding"; transcript_name "Pramef25-201"; transcript_source "ensembl"; transcript_biotype "protein_coding"; protein_id "ENSRNOP00000035971"; protein_version "8"; tag "Ensembl_canonical";
5	ensembl	exon	161449319	161449909	0	+	.	gene_id "ENSRNOG00000027000"; gene_version "8"; transcript_id "ENSRNOT00000037478"; transcript_version "8"; exon_number "3"; gene_name "Pramef25"; gene_source "ensembl"; gene_biotype "protein_coding"; transcript_name "Pramef25-201"; transcript_source "ensembl"; transcript_biotype "protein_coding"; exon_id "ENSRNOE00000232590"; exon_version "3"; tag "Ensembl_canonical";
5	ensembl	CDS	161449319	161449909	0	+	1	gene_id "ENSRNOG00000027000"; gene_version "8"; transcript_id "ENSRNOT00000037478"; transcript_version "8"; exon_number "3"; gene_name "Pramef25"; gene_source "ensembl"; gene_biotype "protein_coding"; transcript_name "Pramef25-201"; transcript_source "ensembl"; transcript_biotype "protein_coding"; protein_id "ENSRNOP00000035971"; protein_version "8"; tag "Ensembl_canonical";
5	ENSEMBL114_rn	exon	161449319	161449909	0.272022313388764	+	.	gene_id "ENSRNOG00000027000"; transcript_id "ENSRNOG00000027000_tx_1"; exon_id "5_161449319_161449909_+"; exonnum "3"; txlen "2191";
5	ensembl	CDS	161450191	161450755	0	+	1	gene_id "ENSRNOG00000027000"; gene_version "8"; transcript_id "ENSRNOT00000037478"; transcript_version "8"; exon_number "4"; gene_name "Pramef25"; gene_source "ensembl"; gene_biotype "protein_coding"; transcript_name "Pramef25-201"; transcript_source "ensembl"; transcript_biotype "protein_coding"; protein_id "ENSRNOP00000035971"; protein_version "8"; tag "Ensembl_canonical";
5	ensembl	exon	161450191	161451410	0	+	.	gene_id "ENSRNOG00000027000"; gene_version "8"; transcript_id "ENSRNOT00000037478"; transcript_version "8"; exon_number "4"; gene_name "Pramef25"; gene_source "ensembl"; gene_biotype "protein_coding"; transcript_name "Pramef25-201"; transcript_source "ensembl"; transcript_biotype "protein_coding"; exon_id "ENSRNOE00000232598"; exon_version "6"; tag "Ensembl_canonical";
5	ENSEMBL114_rn	exon	161450191	161451410	0.272022313388764	+	.	gene_id "ENSRNOG00000027000"; transcript_id "ENSRNOG00000027000_tx_1"; exon_id "5_161450191_161451410_+"; exonnum "4"; txlen "2191";
5	ensembl	stop_codon	161450756	161450758	0	+	0	gene_id "ENSRNOG00000027000"; gene_version "8"; transcript_id "ENSRNOT00000037478"; transcript_version "8"; exon_number "4"; gene_name "Pramef25"; gene_source "ensembl"; gene_biotype "protein_coding"; transcript_name "Pramef25-201"; transcript_source "ensembl"; transcript_biotype "protein_coding"; tag "Ensembl_canonical";
5	ensembl	three_prime_utr	161450759	161451410	0	+	.	gene_id "ENSRNOG00000027000"; gene_version "8"; transcript_id "ENSRNOT00000037478"; transcript_version "8"; gene_name "Pramef25"; gene_source "ensembl"; gene_biotype "protein_coding"; transcript_name "Pramef25-201"; transcript_source "ensembl"; transcript_biotype "protein_coding"; tag "Ensembl_canonical";
5	sraer114_es	exon	161556728	161556780	0.114171666764178	+	.	gene_id "ENSRNOG00000026782"; transcript_id "ENSRNOG00000026782_tx_1"; exon_id "5_161556728_161556780_+"; exonnum "1"; txlen "1432";
5	sraer114_es	exon	161556728	161556780	0.0222397634769467	+	.	gene_id "ENSRNOG00000026782"; transcript_id "ENSRNOG00000026782_tx_2"; exon_id "5_161556728_161556780_+"; exonnum "1"; txlen "1496";
5	sraer114_mid	exon	161628605	161628668	0.0222397634769467	+	.	gene_id "ENSRNOG00000026782"; transcript_id "ENSRNOG00000026782_tx_2"; exon_id "5_161628605_161628668_+"; exonnum "2"; txlen "1496";
5	sraer114_es	exon	161636491	161636673	0.00622962540661271	+	.	gene_id "ENSRNOG00000026782"; transcript_id "ENSRNOG00000026782_tx_3"; exon_id "5_161636491_161636673_+"; exonnum "1"; txlen "1562";
5	ensembl	five_prime_utr	161640133	161640185	0	+	.	gene_id "ENSRNOG00000026782"; gene_version "6"; transcript_id "ENSRNOT00000030001"; transcript_version "6"; gene_name "Aadacl4fm1"; gene_source "ensembl"; gene_biotype "protein_coding"; transcript_name "Aadacl4fm1-201"; transcript_source "ensembl"; transcript_biotype "protein_coding"; tag "Ensembl_canonical";
5	ensembl	exon	161640133	161640368	0	+	.	gene_id "ENSRNOG00000026782"; gene_version "6"; transcript_id "ENSRNOT00000030001"; transcript_version "6"; exon_number "1"; gene_name "Aadacl4fm1"; gene_source "ensembl"; gene_biotype "protein_coding"; transcript_name "Aadacl4fm1-201"; transcript_source "ensembl"; transcript_biotype "protein_coding"; exon_id "ENSRNOE00000226806"; exon_version "3"; tag "Ensembl_canonical";
5	ensembl	gene	161640133	161649744	0	+	.	gene_id "ENSRNOG00000026782"; gene_version "6"; gene_name "Aadacl4fm1"; gene_source "ensembl"; gene_biotype "protein_coding";
5	ensembl	transcript	161640133	161649744	0	+	.	gene_id "ENSRNOG00000026782"; gene_version "6"; transcript_id "ENSRNOT00000030001"; transcript_version "6"; gene_name "Aadacl4fm1"; gene_source "ensembl"; gene_biotype "protein_coding"; transcript_name "Aadacl4fm1-201"; transcript_source "ensembl"; transcript_biotype "protein_coding"; tag "Ensembl_canonical";
5	sraer114_mid	exon	161640165	161640368	0.114171666764178	+	.	gene_id "ENSRNOG00000026782"; transcript_id "ENSRNOG00000026782_tx_1"; exon_id "5_161640165_161640368_+"; exonnum "2"; txlen "1432";
5	sraer114_mid	exon	161640165	161640368	0.0222397634769467	+	.	gene_id "ENSRNOG00000026782"; transcript_id "ENSRNOG00000026782_tx_2"; exon_id "5_161640165_161640368_+"; exonnum "3"; txlen "1496";
5	sraer114_mid	exon	161640165	161640368	0.00622962540661271	+	.	gene_id "ENSRNOG00000026782"; transcript_id "ENSRNOG00000026782_tx_3"; exon_id "5_161640165_161640368_+"; exonnum "2"; txlen "1562";
5	ensembl	start_codon	161640186	161640188	0	+	0	gene_id "ENSRNOG00000026782"; gene_version "6"; transcript_id "ENSRNOT00000030001"; transcript_version "6"; exon_number "1"; gene_name "Aadacl4fm1"; gene_source "ensembl"; gene_biotype "protein_coding"; transcript_name "Aadacl4fm1-201"; transcript_source "ensembl"; transcript_biotype "protein_coding"; tag "Ensembl_canonical";
5	ensembl	CDS	161640186	161640368	0	+	0	gene_id "ENSRNOG00000026782"; gene_version "6"; transcript_id "ENSRNOT00000030001"; transcript_version "6"; exon_number "1"; gene_name "Aadacl4fm1"; gene_source "ensembl"; gene_biotype "protein_coding"; transcript_name "Aadacl4fm1-201"; transcript_source "ensembl"; transcript_biotype "protein_coding"; protein_id "ENSRNOP00000031295"; protein_version "4"; tag "Ensembl_canonical";
5	ensembl	exon	161642622	161642838	0	+	.	gene_id "ENSRNOG00000026782"; gene_version "6"; transcript_id "ENSRNOT00000030001"; transcript_version "6"; exon_number "2"; gene_name "Aadacl4fm1"; gene_source "ensembl"; gene_biotype "protein_coding"; transcript_name "Aadacl4fm1-201"; transcript_source "ensembl"; transcript_biotype "protein_coding"; exon_id "ENSRNOE00000491821"; exon_version "1"; tag "Ensembl_canonical";
5	ensembl	CDS	161642622	161642838	0	+	0	gene_id "ENSRNOG00000026782"; gene_version "6"; transcript_id "ENSRNOT00000030001"; transcript_version "6"; exon_number "2"; gene_name "Aadacl4fm1"; gene_source "ensembl"; gene_biotype "protein_coding"; transcript_name "Aadacl4fm1-201"; transcript_source "ensembl"; transcript_biotype "protein_coding"; protein_id "ENSRNOP00000031295"; protein_version "4"; tag "Ensembl_canonical";
5	ENSEMBL114_rn	exon	161642622	161642838	0.114171666764178	+	.	gene_id "ENSRNOG00000026782"; transcript_id "ENSRNOG00000026782_tx_1"; exon_id "5_161642622_161642838_+"; exonnum "3"; txlen "1432";
5	ENSEMBL114_rn	exon	161642622	161642838	0.0222397634769467	+	.	gene_id "ENSRNOG00000026782"; transcript_id "ENSRNOG00000026782_tx_2"; exon_id "5_161642622_161642838_+"; exonnum "4"; txlen "1496";
5	ENSEMBL114_rn	exon	161642622	161642838	0.00622962540661271	+	.	gene_id "ENSRNOG00000026782"; transcript_id "ENSRNOG00000026782_tx_3"; exon_id "5_161642622_161642838_+"; exonnum "3"; txlen "1562";
5	ensembl	exon	161645068	161645131	0	+	.	gene_id "ENSRNOG00000026782"; gene_version "6"; transcript_id "ENSRNOT00000030001"; transcript_version "6"; exon_number "3"; gene_name "Aadacl4fm1"; gene_source "ensembl"; gene_biotype "protein_coding"; transcript_name "Aadacl4fm1-201"; transcript_source "ensembl"; transcript_biotype "protein_coding"; exon_id "ENSRNOE00000492641"; exon_version "1"; tag "Ensembl_canonical";
5	ensembl	CDS	161645068	161645131	0	+	2	gene_id "ENSRNOG00000026782"; gene_version "6"; transcript_id "ENSRNOT00000030001"; transcript_version "6"; exon_number "3"; gene_name "Aadacl4fm1"; gene_source "ensembl"; gene_biotype "protein_coding"; transcript_name "Aadacl4fm1-201"; transcript_source "ensembl"; transcript_biotype "protein_coding"; protein_id "ENSRNOP00000031295"; protein_version "4"; tag "Ensembl_canonical";
5	ENSEMBL114_rn	exon	161645068	161645131	0.114171666764178	+	.	gene_id "ENSRNOG00000026782"; transcript_id "ENSRNOG00000026782_tx_1"; exon_id "5_161645068_161645131_+"; exonnum "4"; txlen "1432";
5	ENSEMBL114_rn	exon	161645068	161645131	0.0222397634769467	+	.	gene_id "ENSRNOG00000026782"; transcript_id "ENSRNOG00000026782_tx_2"; exon_id "5_161645068_161645131_+"; exonnum "5"; txlen "1496";
5	ENSEMBL114_rn	exon	161645068	161645131	0.00622962540661271	+	.	gene_id "ENSRNOG00000026782"; transcript_id "ENSRNOG00000026782_tx_3"; exon_id "5_161645068_161645131_+"; exonnum "4"; txlen "1562";
5	ensembl	CDS	161648851	161649622	0	+	1	gene_id "ENSRNOG00000026782"; gene_version "6"; transcript_id "ENSRNOT00000030001"; transcript_version "6"; exon_number "4"; gene_name "Aadacl4fm1"; gene_source "ensembl"; gene_biotype "protein_coding"; transcript_name "Aadacl4fm1-201"; transcript_source "ensembl"; transcript_biotype "protein_coding"; protein_id "ENSRNOP00000031295"; protein_version "4"; tag "Ensembl_canonical";
5	ensembl	exon	161648851	161649744	0	+	.	gene_id "ENSRNOG00000026782"; gene_version "6"; transcript_id "ENSRNOT00000030001"; transcript_version "6"; exon_number "4"; gene_name "Aadacl4fm1"; gene_source "ensembl"; gene_biotype "protein_coding"; transcript_name "Aadacl4fm1-201"; transcript_source "ensembl"; transcript_biotype "protein_coding"; exon_id "ENSRNOE00000443915"; exon_version "1"; tag "Ensembl_canonical";
5	ENSEMBL114_rn	exon	161648851	161649744	0.114171666764178	+	.	gene_id "ENSRNOG00000026782"; transcript_id "ENSRNOG00000026782_tx_1"; exon_id "5_161648851_161649744_+"; exonnum "5"; txlen "1432";
5	ENSEMBL114_rn	exon	161648851	161649744	0.0222397634769467	+	.	gene_id "ENSRNOG00000026782"; transcript_id "ENSRNOG00000026782_tx_2"; exon_id "5_161648851_161649744_+"; exonnum "6"; txlen "1496";
5	ENSEMBL114_rn	exon	161648851	161649744	0.00622962540661271	+	.	gene_id "ENSRNOG00000026782"; transcript_id "ENSRNOG00000026782_tx_3"; exon_id "5_161648851_161649744_+"; exonnum "5"; txlen "1562";
5	ensembl	stop_codon	161649623	161649625	0	+	0	gene_id "ENSRNOG00000026782"; gene_version "6"; transcript_id "ENSRNOT00000030001"; transcript_version "6"; exon_number "4"; gene_name "Aadacl4fm1"; gene_source "ensembl"; gene_biotype "protein_coding"; transcript_name "Aadacl4fm1-201"; transcript_source "ensembl"; transcript_biotype "protein_coding"; tag "Ensembl_canonical";
5	ensembl	three_prime_utr	161649626	161649744	0	+	.	gene_id "ENSRNOG00000026782"; gene_version "6"; transcript_id "ENSRNOT00000030001"; transcript_version "6"; gene_name "Aadacl4fm1"; gene_source "ensembl"; gene_biotype "protein_coding"; transcript_name "Aadacl4fm1-201"; transcript_source "ensembl"; transcript_biotype "protein_coding"; tag "Ensembl_canonical";
5	ensembl	start_codon	161935888	161935890	0	+	0	gene_id "ENSRNOG00000068711"; gene_version "2"; transcript_id "ENSRNOT00000099763"; transcript_version "2"; exon_number "1"; gene_name "Slc50a1-ps1"; gene_source "ensembl"; gene_biotype "protein_coding"; transcript_name "Slc50a1-ps1-201"; transcript_source "ensembl"; transcript_biotype "protein_coding"; tag "Ensembl_canonical";
5	ensembl	exon	161935888	161935951	0	+	.	gene_id "ENSRNOG00000068711"; gene_version "2"; transcript_id "ENSRNOT00000099763"; transcript_version "2"; exon_number "1"; gene_name "Slc50a1-ps1"; gene_source "ensembl"; gene_biotype "protein_coding"; transcript_name "Slc50a1-ps1-201"; transcript_source "ensembl"; transcript_biotype "protein_coding"; exon_id "ENSRNOE00000647747"; exon_version "2"; tag "Ensembl_canonical";
5	ensembl	CDS	161935888	161935951	0	+	0	gene_id "ENSRNOG00000068711"; gene_version "2"; transcript_id "ENSRNOT00000099763"; transcript_version "2"; exon_number "1"; gene_name "Slc50a1-ps1"; gene_source "ensembl"; gene_biotype "protein_coding"; transcript_name "Slc50a1-ps1-201"; transcript_source "ensembl"; transcript_biotype "protein_coding"; protein_id "ENSRNOP00000097108"; protein_version "2"; tag "Ensembl_canonical";
5	ensembl	gene	161935888	161937674	0	+	.	gene_id "ENSRNOG00000068711"; gene_version "2"; gene_name "Slc50a1-ps1"; gene_source "ensembl"; gene_biotype "protein_coding";
5	ensembl	transcript	161935888	161937674	0	+	.	gene_id "ENSRNOG00000068711"; gene_version "2"; transcript_id "ENSRNOT00000099763"; transcript_version "2"; gene_name "Slc50a1-ps1"; gene_source "ensembl"; gene_biotype "protein_coding"; transcript_name "Slc50a1-ps1-201"; transcript_source "ensembl"; transcript_biotype "protein_coding"; tag "Ensembl_canonical";
5	ensembl	exon	161936166	161936289	0	+	.	gene_id "ENSRNOG00000068711"; gene_version "2"; transcript_id "ENSRNOT00000099763"; transcript_version "2"; exon_number "2"; gene_name "Slc50a1-ps1"; gene_source "ensembl"; gene_biotype "protein_coding"; transcript_name "Slc50a1-ps1-201"; transcript_source "ensembl"; transcript_biotype "protein_coding"; exon_id "ENSRNOE00000629510"; exon_version "2"; tag "Ensembl_canonical";
5	ensembl	CDS	161936166	161936289	0	+	2	gene_id "ENSRNOG00000068711"; gene_version "2"; transcript_id "ENSRNOT00000099763"; transcript_version "2"; exon_number "2"; gene_name "Slc50a1-ps1"; gene_source "ensembl"; gene_biotype "protein_coding"; transcript_name "Slc50a1-ps1-201"; transcript_source "ensembl"; transcript_biotype "protein_coding"; protein_id "ENSRNOP00000097108"; protein_version "2"; tag "Ensembl_canonical";
5	ensembl	exon	161936398	161936608	0	+	.	gene_id "ENSRNOG00000068711"; gene_version "2"; transcript_id "ENSRNOT00000099763"; transcript_version "2"; exon_number "3"; gene_name "Slc50a1-ps1"; gene_source "ensembl"; gene_biotype "protein_coding"; transcript_name "Slc50a1-ps1-201"; transcript_source "ensembl"; transcript_biotype "protein_coding"; exon_id "ENSRNOE00000640135"; exon_version "2"; tag "Ensembl_canonical";
5	ensembl	CDS	161936398	161936608	0	+	1	gene_id "ENSRNOG00000068711"; gene_version "2"; transcript_id "ENSRNOT00000099763"; transcript_version "2"; exon_number "3"; gene_name "Slc50a1-ps1"; gene_source "ensembl"; gene_biotype "protein_coding"; transcript_name "Slc50a1-ps1-201"; transcript_source "ensembl"; transcript_biotype "protein_coding"; protein_id "ENSRNOP00000097108"; protein_version "2"; tag "Ensembl_canonical";
5	ensembl	exon	161937192	161937466	0	+	.	gene_id "ENSRNOG00000068711"; gene_version "2"; transcript_id "ENSRNOT00000099763"; transcript_version "2"; exon_number "4"; gene_name "Slc50a1-ps1"; gene_source "ensembl"; gene_biotype "protein_coding"; transcript_name "Slc50a1-ps1-201"; transcript_source "ensembl"; transcript_biotype "protein_coding"; exon_id "ENSRNOE00000612962"; exon_version "2"; tag "Ensembl_canonical";
5	ensembl	CDS	161937192	161937466	0	+	0	gene_id "ENSRNOG00000068711"; gene_version "2"; transcript_id "ENSRNOT00000099763"; transcript_version "2"; exon_number "4"; gene_name "Slc50a1-ps1"; gene_source "ensembl"; gene_biotype "protein_coding"; transcript_name "Slc50a1-ps1-201"; transcript_source "ensembl"; transcript_biotype "protein_coding"; protein_id "ENSRNOP00000097108"; protein_version "2"; tag "Ensembl_canonical";
5	ensembl	CDS	161937656	161937671	0	+	1	gene_id "ENSRNOG00000068711"; gene_version "2"; transcript_id "ENSRNOT00000099763"; transcript_version "2"; exon_number "5"; gene_name "Slc50a1-ps1"; gene_source "ensembl"; gene_biotype "protein_coding"; transcript_name "Slc50a1-ps1-201"; transcript_source "ensembl"; transcript_biotype "protein_coding"; protein_id "ENSRNOP00000097108"; protein_version "2"; tag "Ensembl_canonical";
5	ensembl	exon	161937656	161937674	0	+	.	gene_id "ENSRNOG00000068711"; gene_version "2"; transcript_id "ENSRNOT00000099763"; transcript_version "2"; exon_number "5"; gene_name "Slc50a1-ps1"; gene_source "ensembl"; gene_biotype "protein_coding"; transcript_name "Slc50a1-ps1-201"; transcript_source "ensembl"; transcript_biotype "protein_coding"; exon_id "ENSRNOE00000807075"; exon_version "1"; tag "Ensembl_canonical";
5	ensembl	stop_codon	161937672	161937674	0	+	0	gene_id "ENSRNOG00000068711"; gene_version "2"; transcript_id "ENSRNOT00000099763"; transcript_version "2"; exon_number "5"; gene_name "Slc50a1-ps1"; gene_source "ensembl"; gene_biotype "protein_coding"; transcript_name "Slc50a1-ps1-201"; transcript_source "ensembl"; transcript_biotype "protein_coding"; tag "Ensembl_canonical";
5	ensembl	gene	162020171	162020334	0	+	.	gene_id "ENSRNOG00000057838"; gene_version "3"; gene_name "LOC120103202"; gene_source "ensembl"; gene_biotype "snRNA";
5	ensembl	transcript	162020171	162020334	0	+	.	gene_id "ENSRNOG00000057838"; gene_version "3"; transcript_id "ENSRNOT00000082643"; transcript_version "3"; gene_name "LOC120103202"; gene_source "ensembl"; gene_biotype "snRNA"; transcript_name "LOC120103202-201"; transcript_source "ensembl"; transcript_biotype "snRNA"; tag "Ensembl_canonical";
5	ensembl	exon	162020171	162020334	0	+	.	gene_id "ENSRNOG00000057838"; gene_version "3"; transcript_id "ENSRNOT00000082643"; transcript_version "3"; exon_number "1"; gene_name "LOC120103202"; gene_source "ensembl"; gene_biotype "snRNA"; transcript_name "LOC120103202-201"; transcript_source "ensembl"; transcript_biotype "snRNA"; exon_id "ENSRNOE00000542597"; exon_version "1"; tag "Ensembl_canonical";
5	ensembl	exon	162031386	162031648	0	+	.	gene_id "ENSRNOG00000015736"; gene_version "8"; transcript_id "ENSRNOT00000021155"; transcript_version "7"; exon_number "1"; gene_name "Dhrs3"; gene_source "ensembl"; gene_biotype "protein_coding"; transcript_name "Dhrs3-201"; transcript_source "ensembl"; transcript_biotype "protein_coding"; exon_id "ENSRNOE00000756713"; exon_version "1"; tag "Ensembl_canonical";
5	ensembl	five_prime_utr	162031386	162031648	0	+	.	gene_id "ENSRNOG00000015736"; gene_version "8"; transcript_id "ENSRNOT00000021155"; transcript_version "7"; gene_name "Dhrs3"; gene_source "ensembl"; gene_biotype "protein_coding"; transcript_name "Dhrs3-201"; transcript_source "ensembl"; transcript_biotype "protein_coding"; tag "Ensembl_canonical";
5	ensembl	gene	162031386	162065653	0	+	.	gene_id "ENSRNOG00000015736"; gene_version "8"; gene_name "Dhrs3"; gene_source "ensembl"; gene_biotype "protein_coding";
5	ensembl	transcript	162031386	162065653	0	+	.	gene_id "ENSRNOG00000015736"; gene_version "8"; transcript_id "ENSRNOT00000021155"; transcript_version "7"; gene_name "Dhrs3"; gene_source "ensembl"; gene_biotype "protein_coding"; transcript_name "Dhrs3-201"; transcript_source "ensembl"; transcript_biotype "protein_coding"; tag "Ensembl_canonical";
5	ensembl	five_prime_utr	162031471	162032151	0	+	.	gene_id "ENSRNOG00000015736"; gene_version "8"; transcript_id "ENSRNOT00000097510"; transcript_version "2"; gene_name "Dhrs3"; gene_source "ensembl"; gene_biotype "protein_coding"; transcript_name "Dhrs3-202"; transcript_source "ensembl"; transcript_biotype "protein_coding";
5	ensembl	exon	162031471	162032346	0	+	.	gene_id "ENSRNOG00000015736"; gene_version "8"; transcript_id "ENSRNOT00000097510"; transcript_version "2"; exon_number "1"; gene_name "Dhrs3"; gene_source "ensembl"; gene_biotype "protein_coding"; transcript_name "Dhrs3-202"; transcript_source "ensembl"; transcript_biotype "protein_coding"; exon_id "ENSRNOE00000150405"; exon_version "6";
5	ensembl	transcript	162031471	162065653	0	+	.	gene_id "ENSRNOG00000015736"; gene_version "8"; transcript_id "ENSRNOT00000097510"; transcript_version "2"; gene_name "Dhrs3"; gene_source "ensembl"; gene_biotype "protein_coding"; transcript_name "Dhrs3-202"; transcript_source "ensembl"; transcript_biotype "protein_coding";
5	ensembl	five_prime_utr	162031707	162032151	0	+	.	gene_id "ENSRNOG00000015736"; gene_version "8"; transcript_id "ENSRNOT00000021155"; transcript_version "7"; gene_name "Dhrs3"; gene_source "ensembl"; gene_biotype "protein_coding"; transcript_name "Dhrs3-201"; transcript_source "ensembl"; transcript_biotype "protein_coding"; tag "Ensembl_canonical";
5	ensembl	exon	162031707	162032346	0	+	.	gene_id "ENSRNOG00000015736"; gene_version "8"; transcript_id "ENSRNOT00000021155"; transcript_version "7"; exon_number "2"; gene_name "Dhrs3"; gene_source "ensembl"; gene_biotype "protein_coding"; transcript_name "Dhrs3-201"; transcript_source "ensembl"; transcript_biotype "protein_coding"; exon_id "ENSRNOE00000813747"; exon_version "1"; tag "Ensembl_canonical";
5	ENSEMBL114_rn	exon	162031707	162032346	1012.40691699815	+	.	gene_id "ENSRNOG00000015736"; transcript_id "ENSRNOG00000015736_tx_1"; exon_id "5_162031707_162032346_+"; exonnum "1"; txlen "1781";
5	ENSEMBL114_rn	exon	162031707	162032346	22.9265530367232	+	.	gene_id "ENSRNOG00000015736"; transcript_id "ENSRNOG00000015736_tx_2"; exon_id "5_162031707_162032346_+"; exonnum "1"; txlen "1936";
5	ensembl	start_codon	162032152	162032154	0	+	0	gene_id "ENSRNOG00000015736"; gene_version "8"; transcript_id "ENSRNOT00000097510"; transcript_version "2"; exon_number "1"; gene_name "Dhrs3"; gene_source "ensembl"; gene_biotype "protein_coding"; transcript_name "Dhrs3-202"; transcript_source "ensembl"; transcript_biotype "protein_coding";
5	ensembl	start_codon	162032152	162032154	0	+	0	gene_id "ENSRNOG00000015736"; gene_version "8"; transcript_id "ENSRNOT00000021155"; transcript_version "7"; exon_number "2"; gene_name "Dhrs3"; gene_source "ensembl"; gene_biotype "protein_coding"; transcript_name "Dhrs3-201"; transcript_source "ensembl"; transcript_biotype "protein_coding"; tag "Ensembl_canonical";
5	ensembl	CDS	162032152	162032346	0	+	0	gene_id "ENSRNOG00000015736"; gene_version "8"; transcript_id "ENSRNOT00000097510"; transcript_version "2"; exon_number "1"; gene_name "Dhrs3"; gene_source "ensembl"; gene_biotype "protein_coding"; transcript_name "Dhrs3-202"; transcript_source "ensembl"; transcript_biotype "protein_coding"; protein_id "ENSRNOP00000092929"; protein_version "2";
5	ensembl	CDS	162032152	162032346	0	+	0	gene_id "ENSRNOG00000015736"; gene_version "8"; transcript_id "ENSRNOT00000021155"; transcript_version "7"; exon_number "2"; gene_name "Dhrs3"; gene_source "ensembl"; gene_biotype "protein_coding"; transcript_name "Dhrs3-201"; transcript_source "ensembl"; transcript_biotype "protein_coding"; protein_id "ENSRNOP00000021155"; protein_version "6"; tag "Ensembl_canonical";
5	ensembl	exon	162056826	162056969	0	+	.	gene_id "ENSRNOG00000015736"; gene_version "8"; transcript_id "ENSRNOT00000097510"; transcript_version "2"; exon_number "2"; gene_name "Dhrs3"; gene_source "ensembl"; gene_biotype "protein_coding"; transcript_name "Dhrs3-202"; transcript_source "ensembl"; transcript_biotype "protein_coding"; exon_id "ENSRNOE00000150488"; exon_version "1";
5	ensembl	CDS	162056826	162056969	0	+	0	gene_id "ENSRNOG00000015736"; gene_version "8"; transcript_id "ENSRNOT00000097510"; transcript_version "2"; exon_number "2"; gene_name "Dhrs3"; gene_source "ensembl"; gene_biotype "protein_coding"; transcript_name "Dhrs3-202"; transcript_source "ensembl"; transcript_biotype "protein_coding"; protein_id "ENSRNOP00000092929"; protein_version "2";
5	ensembl	exon	162056826	162056969	0	+	.	gene_id "ENSRNOG00000015736"; gene_version "8"; transcript_id "ENSRNOT00000021155"; transcript_version "7"; exon_number "3"; gene_name "Dhrs3"; gene_source "ensembl"; gene_biotype "protein_coding"; transcript_name "Dhrs3-201"; transcript_source "ensembl"; transcript_biotype "protein_coding"; exon_id "ENSRNOE00000150488"; exon_version "1"; tag "Ensembl_canonical";
5	ensembl	CDS	162056826	162056969	0	+	0	gene_id "ENSRNOG00000015736"; gene_version "8"; transcript_id "ENSRNOT00000021155"; transcript_version "7"; exon_number "3"; gene_name "Dhrs3"; gene_source "ensembl"; gene_biotype "protein_coding"; transcript_name "Dhrs3-201"; transcript_source "ensembl"; transcript_biotype "protein_coding"; protein_id "ENSRNOP00000021155"; protein_version "6"; tag "Ensembl_canonical";
5	ENSEMBL114_rn	exon	162056826	162056969	1012.40691699815	+	.	gene_id "ENSRNOG00000015736"; transcript_id "ENSRNOG00000015736_tx_1"; exon_id "5_162056826_162056969_+"; exonnum "2"; txlen "1781";
5	ENSEMBL114_rn	exon	162056826	162056969	22.9265530367232	+	.	gene_id "ENSRNOG00000015736"; transcript_id "ENSRNOG00000015736_tx_2"; exon_id "5_162056826_162056969_+"; exonnum "2"; txlen "1936";
5	sraer114_mid	exon	162057410	162057684	22.9265530367232	+	.	gene_id "ENSRNOG00000015736"; transcript_id "ENSRNOG00000015736_tx_2"; exon_id "5_162057410_162057684_+"; exonnum "3"; txlen "1936";
5	ensembl	exon	162057508	162057684	0	+	.	gene_id "ENSRNOG00000015736"; gene_version "8"; transcript_id "ENSRNOT00000021155"; transcript_version "7"; exon_number "4"; gene_name "Dhrs3"; gene_source "ensembl"; gene_biotype "protein_coding"; transcript_name "Dhrs3-201"; transcript_source "ensembl"; transcript_biotype "protein_coding"; exon_id "ENSRNOE00000150537"; exon_version "2"; tag "Ensembl_canonical";
5	ensembl	CDS	162057508	162057684	0	+	0	gene_id "ENSRNOG00000015736"; gene_version "8"; transcript_id "ENSRNOT00000021155"; transcript_version "7"; exon_number "4"; gene_name "Dhrs3"; gene_source "ensembl"; gene_biotype "protein_coding"; transcript_name "Dhrs3-201"; transcript_source "ensembl"; transcript_biotype "protein_coding"; protein_id "ENSRNOP00000021155"; protein_version "6"; tag "Ensembl_canonical";
5	sraer114_mid	exon	162057565	162057684	1012.40691699815	+	.	gene_id "ENSRNOG00000015736"; transcript_id "ENSRNOG00000015736_tx_1"; exon_id "5_162057565_162057684_+"; exonnum "3"; txlen "1781";
5	ensembl	exon	162058009	162058247	0	+	.	gene_id "ENSRNOG00000015736"; gene_version "8"; transcript_id "ENSRNOT00000097510"; transcript_version "2"; exon_number "3"; gene_name "Dhrs3"; gene_source "ensembl"; gene_biotype "protein_coding"; transcript_name "Dhrs3-202"; transcript_source "ensembl"; transcript_biotype "protein_coding"; exon_id "ENSRNOE00000150702"; exon_version "1";
5	ensembl	CDS	162058009	162058247	0	+	0	gene_id "ENSRNOG00000015736"; gene_version "8"; transcript_id "ENSRNOT00000097510"; transcript_version "2"; exon_number "3"; gene_name "Dhrs3"; gene_source "ensembl"; gene_biotype "protein_coding"; transcript_name "Dhrs3-202"; transcript_source "ensembl"; transcript_biotype "protein_coding"; protein_id "ENSRNOP00000092929"; protein_version "2";
5	ensembl	exon	162058009	162058247	0	+	.	gene_id "ENSRNOG00000015736"; gene_version "8"; transcript_id "ENSRNOT00000021155"; transcript_version "7"; exon_number "5"; gene_name "Dhrs3"; gene_source "ensembl"; gene_biotype "protein_coding"; transcript_name "Dhrs3-201"; transcript_source "ensembl"; transcript_biotype "protein_coding"; exon_id "ENSRNOE00000150702"; exon_version "1"; tag "Ensembl_canonical";
5	ensembl	CDS	162058009	162058247	0	+	0	gene_id "ENSRNOG00000015736"; gene_version "8"; transcript_id "ENSRNOT00000021155"; transcript_version "7"; exon_number "5"; gene_name "Dhrs3"; gene_source "ensembl"; gene_biotype "protein_coding"; transcript_name "Dhrs3-201"; transcript_source "ensembl"; transcript_biotype "protein_coding"; protein_id "ENSRNOP00000021155"; protein_version "6"; tag "Ensembl_canonical";
5	ENSEMBL114_rn	exon	162058009	162058247	1012.40691699815	+	.	gene_id "ENSRNOG00000015736"; transcript_id "ENSRNOG00000015736_tx_1"; exon_id "5_162058009_162058247_+"; exonnum "4"; txlen "1781";
5	ENSEMBL114_rn	exon	162058009	162058247	22.9265530367232	+	.	gene_id "ENSRNOG00000015736"; transcript_id "ENSRNOG00000015736_tx_2"; exon_id "5_162058009_162058247_+"; exonnum "4"; txlen "1936";
5	ensembl	exon	162062149	162062274	0	+	.	gene_id "ENSRNOG00000015736"; gene_version "8"; transcript_id "ENSRNOT00000097510"; transcript_version "2"; exon_number "4"; gene_name "Dhrs3"; gene_source "ensembl"; gene_biotype "protein_coding"; transcript_name "Dhrs3-202"; transcript_source "ensembl"; transcript_biotype "protein_coding"; exon_id "ENSRNOE00000150738"; exon_version "1";
5	ensembl	CDS	162062149	162062274	0	+	1	gene_id "ENSRNOG00000015736"; gene_version "8"; transcript_id "ENSRNOT00000097510"; transcript_version "2"; exon_number "4"; gene_name "Dhrs3"; gene_source "ensembl"; gene_biotype "protein_coding"; transcript_name "Dhrs3-202"; transcript_source "ensembl"; transcript_biotype "protein_coding"; protein_id "ENSRNOP00000092929"; protein_version "2";
5	ensembl	exon	162062149	162062274	0	+	.	gene_id "ENSRNOG00000015736"; gene_version "8"; transcript_id "ENSRNOT00000021155"; transcript_version "7"; exon_number "6"; gene_name "Dhrs3"; gene_source "ensembl"; gene_biotype "protein_coding"; transcript_name "Dhrs3-201"; transcript_source "ensembl"; transcript_biotype "protein_coding"; exon_id "ENSRNOE00000150738"; exon_version "1"; tag "Ensembl_canonical";
5	ensembl	CDS	162062149	162062274	0	+	1	gene_id "ENSRNOG00000015736"; gene_version "8"; transcript_id "ENSRNOT00000021155"; transcript_version "7"; exon_number "6"; gene_name "Dhrs3"; gene_source "ensembl"; gene_biotype "protein_coding"; transcript_name "Dhrs3-201"; transcript_source "ensembl"; transcript_biotype "protein_coding"; protein_id "ENSRNOP00000021155"; protein_version "6"; tag "Ensembl_canonical";
5	ENSEMBL114_rn	exon	162062149	162062274	1012.40691699815	+	.	gene_id "ENSRNOG00000015736"; transcript_id "ENSRNOG00000015736_tx_1"; exon_id "5_162062149_162062274_+"; exonnum "5"; txlen "1781";
5	ENSEMBL114_rn	exon	162062149	162062274	22.9265530367232	+	.	gene_id "ENSRNOG00000015736"; transcript_id "ENSRNOG00000015736_tx_2"; exon_id "5_162062149_162062274_+"; exonnum "5"; txlen "1936";
5	ensembl	CDS	162065142	162065223	0	+	1	gene_id "ENSRNOG00000015736"; gene_version "8"; transcript_id "ENSRNOT00000097510"; transcript_version "2"; exon_number "5"; gene_name "Dhrs3"; gene_source "ensembl"; gene_biotype "protein_coding"; transcript_name "Dhrs3-202"; transcript_source "ensembl"; transcript_biotype "protein_coding"; protein_id "ENSRNOP00000092929"; protein_version "2";
5	ensembl	CDS	162065142	162065223	0	+	1	gene_id "ENSRNOG00000015736"; gene_version "8"; transcript_id "ENSRNOT00000021155"; transcript_version "7"; exon_number "7"; gene_name "Dhrs3"; gene_source "ensembl"; gene_biotype "protein_coding"; transcript_name "Dhrs3-201"; transcript_source "ensembl"; transcript_biotype "protein_coding"; protein_id "ENSRNOP00000021155"; protein_version "6"; tag "Ensembl_canonical";
5	ensembl	exon	162065142	162065653	0	+	.	gene_id "ENSRNOG00000015736"; gene_version "8"; transcript_id "ENSRNOT00000097510"; transcript_version "2"; exon_number "5"; gene_name "Dhrs3"; gene_source "ensembl"; gene_biotype "protein_coding"; transcript_name "Dhrs3-202"; transcript_source "ensembl"; transcript_biotype "protein_coding"; exon_id "ENSRNOE00000278577"; exon_version "5";
5	ensembl	exon	162065142	162065653	0	+	.	gene_id "ENSRNOG00000015736"; gene_version "8"; transcript_id "ENSRNOT00000021155"; transcript_version "7"; exon_number "7"; gene_name "Dhrs3"; gene_source "ensembl"; gene_biotype "protein_coding"; transcript_name "Dhrs3-201"; transcript_source "ensembl"; transcript_biotype "protein_coding"; exon_id "ENSRNOE00000278577"; exon_version "5"; tag "Ensembl_canonical";
5	ENSEMBL114_rn	exon	162065142	162065653	1012.40691699815	+	.	gene_id "ENSRNOG00000015736"; transcript_id "ENSRNOG00000015736_tx_1"; exon_id "5_162065142_162065653_+"; exonnum "6"; txlen "1781";
5	ENSEMBL114_rn	exon	162065142	162065653	22.9265530367232	+	.	gene_id "ENSRNOG00000015736"; transcript_id "ENSRNOG00000015736_tx_2"; exon_id "5_162065142_162065653_+"; exonnum "6"; txlen "1936";
5	ensembl	stop_codon	162065224	162065226	0	+	0	gene_id "ENSRNOG00000015736"; gene_version "8"; transcript_id "ENSRNOT00000097510"; transcript_version "2"; exon_number "5"; gene_name "Dhrs3"; gene_source "ensembl"; gene_biotype "protein_coding"; transcript_name "Dhrs3-202"; transcript_source "ensembl"; transcript_biotype "protein_coding";
5	ensembl	stop_codon	162065224	162065226	0	+	0	gene_id "ENSRNOG00000015736"; gene_version "8"; transcript_id "ENSRNOT00000021155"; transcript_version "7"; exon_number "7"; gene_name "Dhrs3"; gene_source "ensembl"; gene_biotype "protein_coding"; transcript_name "Dhrs3-201"; transcript_source "ensembl"; transcript_biotype "protein_coding"; tag "Ensembl_canonical";
5	ensembl	three_prime_utr	162065227	162065653	0	+	.	gene_id "ENSRNOG00000015736"; gene_version "8"; transcript_id "ENSRNOT00000097510"; transcript_version "2"; gene_name "Dhrs3"; gene_source "ensembl"; gene_biotype "protein_coding"; transcript_name "Dhrs3-202"; transcript_source "ensembl"; transcript_biotype "protein_coding";
5	ensembl	three_prime_utr	162065227	162065653	0	+	.	gene_id "ENSRNOG00000015736"; gene_version "8"; transcript_id "ENSRNOT00000021155"; transcript_version "7"; gene_name "Dhrs3"; gene_source "ensembl"; gene_biotype "protein_coding"; transcript_name "Dhrs3-201"; transcript_source "ensembl"; transcript_biotype "protein_coding"; tag "Ensembl_canonical";
5	ensembl	exon	162076735	162076798	0	+	.	gene_id "ENSRNOG00000082761"; gene_version "1"; transcript_id "ENSRNOT00000153974"; transcript_version "1"; exon_number "1"; gene_source "ensembl"; gene_biotype "lncRNA"; transcript_source "ensembl"; transcript_biotype "lncRNA"; exon_id "ENSRNOE00000717097"; exon_version "1";
5	ensembl	transcript	162076735	162107108	0	+	.	gene_id "ENSRNOG00000082761"; gene_version "1"; transcript_id "ENSRNOT00000153974"; transcript_version "1"; gene_source "ensembl"; gene_biotype "lncRNA"; transcript_source "ensembl"; transcript_biotype "lncRNA";
5	ensembl	gene	162076735	162110682	0	+	.	gene_id "ENSRNOG00000082761"; gene_version "1"; gene_source "ensembl"; gene_biotype "lncRNA";
5	ensembl	exon	162080141	162080180	0	+	.	gene_id "ENSRNOG00000082761"; gene_version "1"; transcript_id "ENSRNOT00000153974"; transcript_version "1"; exon_number "2"; gene_source "ensembl"; gene_biotype "lncRNA"; transcript_source "ensembl"; transcript_biotype "lncRNA"; exon_id "ENSRNOE00000727354"; exon_version "1";
5	ensembl	exon	162100927	162102737	0	+	.	gene_id "ENSRNOG00000082761"; gene_version "1"; transcript_id "ENSRNOT00000128351"; transcript_version "1"; exon_number "1"; gene_source "ensembl"; gene_biotype "lncRNA"; transcript_source "ensembl"; transcript_biotype "lncRNA"; exon_id "ENSRNOE00000732785"; exon_version "1"; tag "Ensembl_canonical";
5	ensembl	transcript	162100927	162110682	0	+	.	gene_id "ENSRNOG00000082761"; gene_version "1"; transcript_id "ENSRNOT00000128351"; transcript_version "1"; gene_source "ensembl"; gene_biotype "lncRNA"; transcript_source "ensembl"; transcript_biotype "lncRNA"; tag "Ensembl_canonical";
5	ensembl	exon	162106718	162107108	0	+	.	gene_id "ENSRNOG00000082761"; gene_version "1"; transcript_id "ENSRNOT00000153974"; transcript_version "1"; exon_number "3"; gene_source "ensembl"; gene_biotype "lncRNA"; transcript_source "ensembl"; transcript_biotype "lncRNA"; exon_id "ENSRNOE00000776541"; exon_version "1";
5	ensembl	exon	162106718	162110682	0	+	.	gene_id "ENSRNOG00000082761"; gene_version "1"; transcript_id "ENSRNOT00000128351"; transcript_version "1"; exon_number "2"; gene_source "ensembl"; gene_biotype "lncRNA"; transcript_source "ensembl"; transcript_biotype "lncRNA"; exon_id "ENSRNOE00000767704"; exon_version "1"; tag "Ensembl_canonical";
5	sraer114_es	exon	162338310	162338556	31.7292182892249	+	.	gene_id "ENSRNOG00000072913"; transcript_id "ENSRNOG00000072913_tx_1"; exon_id "5_162338310_162338556_+"; exonnum "1"; txlen "1277";
5	sraer114_es	exon	162338310	162338556	10.4368748913413	+	.	gene_id "ENSRNOG00000072913"; transcript_id "ENSRNOG00000072913_tx_2"; exon_id "5_162338310_162338556_+"; exonnum "1"; txlen "1060";
5	sraer114_mid	exon	162338978	162339194	31.7292182892249	+	.	gene_id "ENSRNOG00000072913"; transcript_id "ENSRNOG00000072913_tx_1"; exon_id "5_162338978_162339194_+"; exonnum "2"; txlen "1277";
5	ensembl	exon	162339941	162340257	0	+	.	gene_id "ENSRNOG00000072913"; gene_version "1"; transcript_id "ENSRNOT00000141030"; transcript_version "1"; exon_number "1"; gene_source "ensembl"; gene_biotype "lncRNA"; transcript_source "ensembl"; transcript_biotype "lncRNA"; exon_id "ENSRNOE00000693416"; exon_version "1"; tag "Ensembl_canonical";
5	ensembl	gene	162339941	162341751	0	+	.	gene_id "ENSRNOG00000072913"; gene_version "1"; gene_source "ensembl"; gene_biotype "lncRNA";
5	ensembl	transcript	162339941	162341751	0	+	.	gene_id "ENSRNOG00000072913"; gene_version "1"; transcript_id "ENSRNOT00000141030"; transcript_version "1"; gene_source "ensembl"; gene_biotype "lncRNA"; transcript_source "ensembl"; transcript_biotype "lncRNA"; tag "Ensembl_canonical";
5	ensembl	exon	162340939	162341751	0	+	.	gene_id "ENSRNOG00000072913"; gene_version "1"; transcript_id "ENSRNOT00000141030"; transcript_version "1"; exon_number "2"; gene_source "ensembl"; gene_biotype "lncRNA"; transcript_source "ensembl"; transcript_biotype "lncRNA"; exon_id "ENSRNOE00000810076"; exon_version "1"; tag "Ensembl_canonical";
5	ENSEMBL114_rn	exon	162340939	162341751	31.7292182892249	+	.	gene_id "ENSRNOG00000072913"; transcript_id "ENSRNOG00000072913_tx_1"; exon_id "5_162340939_162341751_+"; exonnum "3"; txlen "1277";
5	ENSEMBL114_rn	exon	162340939	162341751	10.4368748913413	+	.	gene_id "ENSRNOG00000072913"; transcript_id "ENSRNOG00000072913_tx_2"; exon_id "5_162340939_162341751_+"; exonnum "2"; txlen "1060";
5	sraer114_mid	exon	162341671	162341905	0.345147650223819	+	.	gene_id "ENSRNOG00000072913"; transcript_id "ENSRNOG00000072913_tx_3"; exon_id "5_162341671_162341905_+"; exonnum "1"; txlen "819";
5	sraer114_mid	exon	162341995	162342171	0.345147650223819	+	.	gene_id "ENSRNOG00000072913"; transcript_id "ENSRNOG00000072913_tx_3"; exon_id "5_162341995_162342171_+"; exonnum "2"; txlen "819";
5	sraer114_ss	exon	162343222	162343628	0.345147650223819	+	.	gene_id "ENSRNOG00000072913"; transcript_id "ENSRNOG00000072913_tx_3"; exon_id "5_162343222_162343628_+"; exonnum "3"; txlen "819";
5	sraer114_es	exon	162435302	162435541	0.0120671309596437	+	.	gene_id "ENSRNOG00000086346"; transcript_id "ENSRNOG00000086346_tx_3"; exon_id "5_162435302_162435541_+"; exonnum "1"; txlen "519";
5	sraer114_es	exon	162451743	162451873	0.0927333272229798	+	.	gene_id "sraer114_gene_14196"; transcript_id "sraer114_gene_14196_tx_1"; exon_id "5_162451743_162451873_+"; exonnum "1"; txlen "952";
5	sraer114_ss	exon	162452557	162453377	0.0927333272229798	+	.	gene_id "sraer114_gene_14196"; transcript_id "sraer114_gene_14196_tx_1"; exon_id "5_162452557_162453377_+"; exonnum "2"; txlen "952";
5	ensembl	exon	162530744	162530870	0	+	.	gene_id "ENSRNOG00000086346"; gene_version "1"; transcript_id "ENSRNOT00000139592"; transcript_version "1"; exon_number "1"; gene_source "ensembl"; gene_biotype "lncRNA"; transcript_source "ensembl"; transcript_biotype "lncRNA"; exon_id "ENSRNOE00000784395"; exon_version "1";
5	ensembl	gene	162530744	162547219	0	+	.	gene_id "ENSRNOG00000086346"; gene_version "1"; gene_source "ensembl"; gene_biotype "lncRNA";
5	ensembl	transcript	162530744	162547219	0	+	.	gene_id "ENSRNOG00000086346"; gene_version "1"; transcript_id "ENSRNOT00000139592"; transcript_version "1"; gene_source "ensembl"; gene_biotype "lncRNA"; transcript_source "ensembl"; transcript_biotype "lncRNA";
5	ensembl	exon	162534672	162534860	0	+	.	gene_id "ENSRNOG00000086346"; gene_version "1"; transcript_id "ENSRNOT00000160692"; transcript_version "1"; exon_number "1"; gene_source "ensembl"; gene_biotype "lncRNA"; transcript_source "ensembl"; transcript_biotype "lncRNA"; exon_id "ENSRNOE00000815405"; exon_version "1"; tag "Ensembl_canonical";
5	ensembl	transcript	162534672	162547219	0	+	.	gene_id "ENSRNOG00000086346"; gene_version "1"; transcript_id "ENSRNOT00000160692"; transcript_version "1"; gene_source "ensembl"; gene_biotype "lncRNA"; transcript_source "ensembl"; transcript_biotype "lncRNA"; tag "Ensembl_canonical";
5	ensembl	exon	162543875	162543995	0	+	.	gene_id "ENSRNOG00000086346"; gene_version "1"; transcript_id "ENSRNOT00000139592"; transcript_version "1"; exon_number "2"; gene_source "ensembl"; gene_biotype "lncRNA"; transcript_source "ensembl"; transcript_biotype "lncRNA"; exon_id "ENSRNOE00000632329"; exon_version "1";
5	ensembl	exon	162543875	162543995	0	+	.	gene_id "ENSRNOG00000086346"; gene_version "1"; transcript_id "ENSRNOT00000160692"; transcript_version "1"; exon_number "2"; gene_source "ensembl"; gene_biotype "lncRNA"; transcript_source "ensembl"; transcript_biotype "lncRNA"; exon_id "ENSRNOE00000632329"; exon_version "1"; tag "Ensembl_canonical";
5	ENSEMBL114_rn	exon	162543875	162543995	0.0120671309596437	+	.	gene_id "ENSRNOG00000086346"; transcript_id "ENSRNOG00000086346_tx_3"; exon_id "5_162543875_162543995_+"; exonnum "2"; txlen "519";
5	ensembl	exon	162545678	162545776	0	+	.	gene_id "ENSRNOG00000086346"; gene_version "1"; transcript_id "ENSRNOT00000139592"; transcript_version "1"; exon_number "3"; gene_source "ensembl"; gene_biotype "lncRNA"; transcript_source "ensembl"; transcript_biotype "lncRNA"; exon_id "ENSRNOE00000651618"; exon_version "2";
5	ensembl	exon	162545678	162545776	0	+	.	gene_id "ENSRNOG00000086346"; gene_version "1"; transcript_id "ENSRNOT00000160692"; transcript_version "1"; exon_number "3"; gene_source "ensembl"; gene_biotype "lncRNA"; transcript_source "ensembl"; transcript_biotype "lncRNA"; exon_id "ENSRNOE00000651618"; exon_version "2"; tag "Ensembl_canonical";
5	ENSEMBL114_rn	exon	162545678	162545776	0.0120671309596437	+	.	gene_id "ENSRNOG00000086346"; transcript_id "ENSRNOG00000086346_tx_3"; exon_id "5_162545678_162545776_+"; exonnum "3"; txlen "519";
5	ensembl	exon	162546760	162547219	0	+	.	gene_id "ENSRNOG00000086346"; gene_version "1"; transcript_id "ENSRNOT00000160692"; transcript_version "1"; exon_number "4"; gene_source "ensembl"; gene_biotype "lncRNA"; transcript_source "ensembl"; transcript_biotype "lncRNA"; exon_id "ENSRNOE00000692396"; exon_version "1"; tag "Ensembl_canonical";
5	ensembl	exon	162547161	162547219	0	+	.	gene_id "ENSRNOG00000086346"; gene_version "1"; transcript_id "ENSRNOT00000139592"; transcript_version "1"; exon_number "4"; gene_source "ensembl"; gene_biotype "lncRNA"; transcript_source "ensembl"; transcript_biotype "lncRNA"; exon_id "ENSRNOE00000781232"; exon_version "1";
5	ENSEMBL114_rn	exon	162547161	162547219	0.0120671309596437	+	.	gene_id "ENSRNOG00000086346"; transcript_id "ENSRNOG00000086346_tx_3"; exon_id "5_162547161_162547219_+"; exonnum "4"; txlen "519";
5	sraer114_es	exon	162567731	162567855	1.02782089678624	+	.	gene_id "sraer114_gene_14197"; transcript_id "sraer114_gene_14197_tx_1"; exon_id "5_162567731_162567855_+"; exonnum "1"; txlen "860";
5	sraer114_es	exon	162567731	162567855	0.497771510554942	+	.	gene_id "sraer114_gene_14197"; transcript_id "sraer114_gene_14197_tx_3"; exon_id "5_162567731_162567855_+"; exonnum "1"; txlen "933";
5	sraer114_es	exon	162567731	162567855	0.115695080737723	+	.	gene_id "sraer114_gene_14197"; transcript_id "sraer114_gene_14197_tx_5"; exon_id "5_162567731_162567855_+"; exonnum "1"; txlen "998";
5	sraer114_es	exon	162567859	162567970	0.761243853908932	+	.	gene_id "sraer114_gene_14197"; transcript_id "sraer114_gene_14197_tx_2"; exon_id "5_162567859_162567970_+"; exonnum "1"; txlen "847";
5	sraer114_es	exon	162567859	162567970	0.497771510554942	+	.	gene_id "sraer114_gene_14197"; transcript_id "sraer114_gene_14197_tx_4"; exon_id "5_162567859_162567970_+"; exonnum "1"; txlen "920";
5	sraer114_es	exon	162567859	162567970	0.115695080737723	+	.	gene_id "sraer114_gene_14197"; transcript_id "sraer114_gene_14197_tx_6"; exon_id "5_162567859_162567970_+"; exonnum "1"; txlen "985";
5	sraer114_mid	exon	162572772	162572871	1.02782089678624	+	.	gene_id "sraer114_gene_14197"; transcript_id "sraer114_gene_14197_tx_1"; exon_id "5_162572772_162572871_+"; exonnum "2"; txlen "860";
5	sraer114_mid	exon	162572772	162572871	0.761243853908932	+	.	gene_id "sraer114_gene_14197"; transcript_id "sraer114_gene_14197_tx_2"; exon_id "5_162572772_162572871_+"; exonnum "2"; txlen "847";
5	sraer114_mid	exon	162572772	162572871	0.497771510554942	+	.	gene_id "sraer114_gene_14197"; transcript_id "sraer114_gene_14197_tx_3"; exon_id "5_162572772_162572871_+"; exonnum "2"; txlen "933";
5	sraer114_mid	exon	162572772	162572871	0.497771510554942	+	.	gene_id "sraer114_gene_14197"; transcript_id "sraer114_gene_14197_tx_4"; exon_id "5_162572772_162572871_+"; exonnum "2"; txlen "920";
5	sraer114_mid	exon	162572772	162572871	0.115695080737723	+	.	gene_id "sraer114_gene_14197"; transcript_id "sraer114_gene_14197_tx_5"; exon_id "5_162572772_162572871_+"; exonnum "2"; txlen "998";
5	sraer114_mid	exon	162572772	162572871	0.115695080737723	+	.	gene_id "sraer114_gene_14197"; transcript_id "sraer114_gene_14197_tx_6"; exon_id "5_162572772_162572871_+"; exonnum "2"; txlen "985";
5	sraer114_mid	exon	162572986	162573058	0.497771510554942	+	.	gene_id "sraer114_gene_14197"; transcript_id "sraer114_gene_14197_tx_3"; exon_id "5_162572986_162573058_+"; exonnum "3"; txlen "933";
5	sraer114_mid	exon	162572986	162573058	0.497771510554942	+	.	gene_id "sraer114_gene_14197"; transcript_id "sraer114_gene_14197_tx_4"; exon_id "5_162572986_162573058_+"; exonnum "3"; txlen "920";
5	sraer114_mid	exon	162572986	162573058	0.115695080737723	+	.	gene_id "sraer114_gene_14197"; transcript_id "sraer114_gene_14197_tx_5"; exon_id "5_162572986_162573058_+"; exonnum "3"; txlen "998";
5	sraer114_mid	exon	162572986	162573058	0.115695080737723	+	.	gene_id "sraer114_gene_14197"; transcript_id "sraer114_gene_14197_tx_6"; exon_id "5_162572986_162573058_+"; exonnum "3"; txlen "985";
5	sraer114_mid	exon	162574062	162574126	0.115695080737723	+	.	gene_id "sraer114_gene_14197"; transcript_id "sraer114_gene_14197_tx_5"; exon_id "5_162574062_162574126_+"; exonnum "4"; txlen "998";
5	sraer114_mid	exon	162574062	162574126	0.115695080737723	+	.	gene_id "sraer114_gene_14197"; transcript_id "sraer114_gene_14197_tx_6"; exon_id "5_162574062_162574126_+"; exonnum "4"; txlen "985";
5	sraer114_mid	exon	162577860	162577986	1.02782089678624	+	.	gene_id "sraer114_gene_14197"; transcript_id "sraer114_gene_14197_tx_1"; exon_id "5_162577860_162577986_+"; exonnum "3"; txlen "860";
5	sraer114_mid	exon	162577860	162577986	0.761243853908932	+	.	gene_id "sraer114_gene_14197"; transcript_id "sraer114_gene_14197_tx_2"; exon_id "5_162577860_162577986_+"; exonnum "3"; txlen "847";
5	sraer114_mid	exon	162577860	162577986	0.497771510554942	+	.	gene_id "sraer114_gene_14197"; transcript_id "sraer114_gene_14197_tx_3"; exon_id "5_162577860_162577986_+"; exonnum "4"; txlen "933";
5	sraer114_mid	exon	162577860	162577986	0.497771510554942	+	.	gene_id "sraer114_gene_14197"; transcript_id "sraer114_gene_14197_tx_4"; exon_id "5_162577860_162577986_+"; exonnum "4"; txlen "920";
5	sraer114_mid	exon	162577860	162577986	0.115695080737723	+	.	gene_id "sraer114_gene_14197"; transcript_id "sraer114_gene_14197_tx_5"; exon_id "5_162577860_162577986_+"; exonnum "5"; txlen "998";
5	sraer114_mid	exon	162577860	162577986	0.115695080737723	+	.	gene_id "sraer114_gene_14197"; transcript_id "sraer114_gene_14197_tx_6"; exon_id "5_162577860_162577986_+"; exonnum "5"; txlen "985";
5	sraer114_ss	exon	162578844	162579351	1.02782089678624	+	.	gene_id "sraer114_gene_14197"; transcript_id "sraer114_gene_14197_tx_1"; exon_id "5_162578844_162579351_+"; exonnum "4"; txlen "860";
5	sraer114_ss	exon	162578844	162579351	0.761243853908932	+	.	gene_id "sraer114_gene_14197"; transcript_id "sraer114_gene_14197_tx_2"; exon_id "5_162578844_162579351_+"; exonnum "4"; txlen "847";
5	sraer114_ss	exon	162578844	162579351	0.497771510554942	+	.	gene_id "sraer114_gene_14197"; transcript_id "sraer114_gene_14197_tx_3"; exon_id "5_162578844_162579351_+"; exonnum "5"; txlen "933";
5	sraer114_ss	exon	162578844	162579351	0.497771510554942	+	.	gene_id "sraer114_gene_14197"; transcript_id "sraer114_gene_14197_tx_4"; exon_id "5_162578844_162579351_+"; exonnum "5"; txlen "920";
5	sraer114_ss	exon	162578844	162579351	0.115695080737723	+	.	gene_id "sraer114_gene_14197"; transcript_id "sraer114_gene_14197_tx_5"; exon_id "5_162578844_162579351_+"; exonnum "6"; txlen "998";
5	sraer114_ss	exon	162578844	162579351	0.115695080737723	+	.	gene_id "sraer114_gene_14197"; transcript_id "sraer114_gene_14197_tx_6"; exon_id "5_162578844_162579351_+"; exonnum "6"; txlen "985";
5	ensembl	exon	162586360	162586610	0	+	.	gene_id "ENSRNOG00000082282"; gene_version "1"; transcript_id "ENSRNOT00000133937"; transcript_version "1"; exon_number "1"; gene_source "ensembl"; gene_biotype "lncRNA"; transcript_source "ensembl"; transcript_biotype "lncRNA"; exon_id "ENSRNOE00000734962"; exon_version "1"; tag "Ensembl_canonical";
5	ENSEMBL114_rn	exon	162586360	162586610	0.769179732801571	+	.	gene_id "ENSRNOG00000082282"; transcript_id "ENSRNOG00000082282_tx_4"; exon_id "5_162586360_162586610_+"; exonnum "1"; txlen "805";
5	ENSEMBL114_rn	exon	162586360	162586610	0.751608287888741	+	.	gene_id "ENSRNOG00000082282"; transcript_id "ENSRNOG00000082282_tx_5"; exon_id "5_162586360_162586610_+"; exonnum "1"; txlen "683";
5	ENSEMBL114_rn	exon	162586360	162586610	0.731610252483525	+	.	gene_id "ENSRNOG00000082282"; transcript_id "ENSRNOG00000082282_tx_6"; exon_id "5_162586360_162586610_+"; exonnum "1"; txlen "905";
5	ensembl	transcript	162586360	162615558	0	+	.	gene_id "ENSRNOG00000082282"; gene_version "1"; transcript_id "ENSRNOT00000133937"; transcript_version "1"; gene_source "ensembl"; gene_biotype "lncRNA"; transcript_source "ensembl"; transcript_biotype "lncRNA"; tag "Ensembl_canonical";
5	ensembl	gene	162586360	162615595	0	+	.	gene_id "ENSRNOG00000082282"; gene_version "1"; gene_source "ensembl"; gene_biotype "lncRNA";
5	ensembl	exon	162602264	162602365	0	+	.	gene_id "ENSRNOG00000082282"; gene_version "1"; transcript_id "ENSRNOT00000164265"; transcript_version "1"; exon_number "1"; gene_source "ensembl"; gene_biotype "lncRNA"; transcript_source "ensembl"; transcript_biotype "lncRNA"; exon_id "ENSRNOE00000741723"; exon_version "1";
5	ENSEMBL114_rn	exon	162602264	162602365	7.04807580025061	+	.	gene_id "ENSRNOG00000082282"; transcript_id "ENSRNOG00000082282_tx_1"; exon_id "5_162602264_162602365_+"; exonnum "1"; txlen "656";
5	ENSEMBL114_rn	exon	162602264	162602365	3.18122946427993	+	.	gene_id "ENSRNOG00000082282"; transcript_id "ENSRNOG00000082282_tx_2"; exon_id "5_162602264_162602365_+"; exonnum "1"; txlen "534";
5	ENSEMBL114_rn	exon	162602264	162602365	2.74857948263731	+	.	gene_id "ENSRNOG00000082282"; transcript_id "ENSRNOG00000082282_tx_3"; exon_id "5_162602264_162602365_+"; exonnum "1"; txlen "756";
5	ENSEMBL114_rn	exon	162602264	162602365	0.0294472715330199	+	.	gene_id "ENSRNOG00000082282"; transcript_id "ENSRNOG00000082282_tx_7"; exon_id "5_162602264_162602365_+"; exonnum "1"; txlen "905";
5	ENSEMBL114_rn	exon	162602264	162602365	0.0294472715330199	+	.	gene_id "ENSRNOG00000082282"; transcript_id "ENSRNOG00000082282_tx_8"; exon_id "5_162602264_162602365_+"; exonnum "1"; txlen "948";
5	ensembl	transcript	162602264	162615595	0	+	.	gene_id "ENSRNOG00000082282"; gene_version "1"; transcript_id "ENSRNOT00000164265"; transcript_version "1"; gene_source "ensembl"; gene_biotype "lncRNA"; transcript_source "ensembl"; transcript_biotype "lncRNA";
5	ensembl	exon	162603901	162603993	0	+	.	gene_id "ENSRNOG00000082282"; gene_version "1"; transcript_id "ENSRNOT00000133937"; transcript_version "1"; exon_number "2"; gene_source "ensembl"; gene_biotype "lncRNA"; transcript_source "ensembl"; transcript_biotype "lncRNA"; exon_id "ENSRNOE00000767791"; exon_version "1"; tag "Ensembl_canonical";
5	ensembl	exon	162603901	162603993	0	+	.	gene_id "ENSRNOG00000082282"; gene_version "1"; transcript_id "ENSRNOT00000164265"; transcript_version "1"; exon_number "2"; gene_source "ensembl"; gene_biotype "lncRNA"; transcript_source "ensembl"; transcript_biotype "lncRNA"; exon_id "ENSRNOE00000767791"; exon_version "1";
5	ENSEMBL114_rn	exon	162603901	162603993	7.04807580025061	+	.	gene_id "ENSRNOG00000082282"; transcript_id "ENSRNOG00000082282_tx_1"; exon_id "5_162603901_162603993_+"; exonnum "2"; txlen "656";
5	ENSEMBL114_rn	exon	162603901	162603993	3.18122946427993	+	.	gene_id "ENSRNOG00000082282"; transcript_id "ENSRNOG00000082282_tx_2"; exon_id "5_162603901_162603993_+"; exonnum "2"; txlen "534";
5	ENSEMBL114_rn	exon	162603901	162603993	2.74857948263731	+	.	gene_id "ENSRNOG00000082282"; transcript_id "ENSRNOG00000082282_tx_3"; exon_id "5_162603901_162603993_+"; exonnum "2"; txlen "756";
5	ENSEMBL114_rn	exon	162603901	162603993	0.769179732801571	+	.	gene_id "ENSRNOG00000082282"; transcript_id "ENSRNOG00000082282_tx_4"; exon_id "5_162603901_162603993_+"; exonnum "2"; txlen "805";
5	ENSEMBL114_rn	exon	162603901	162603993	0.751608287888741	+	.	gene_id "ENSRNOG00000082282"; transcript_id "ENSRNOG00000082282_tx_5"; exon_id "5_162603901_162603993_+"; exonnum "2"; txlen "683";
5	ENSEMBL114_rn	exon	162603901	162603993	0.731610252483525	+	.	gene_id "ENSRNOG00000082282"; transcript_id "ENSRNOG00000082282_tx_6"; exon_id "5_162603901_162603993_+"; exonnum "2"; txlen "905";
5	ENSEMBL114_rn	exon	162603901	162603993	0.0294472715330199	+	.	gene_id "ENSRNOG00000082282"; transcript_id "ENSRNOG00000082282_tx_7"; exon_id "5_162603901_162603993_+"; exonnum "2"; txlen "905";
5	ENSEMBL114_rn	exon	162603901	162603993	0.0294472715330199	+	.	gene_id "ENSRNOG00000082282"; transcript_id "ENSRNOG00000082282_tx_8"; exon_id "5_162603901_162603993_+"; exonnum "2"; txlen "948";
5	sraer114_mid	exon	162604517	162604681	0.0294472715330199	+	.	gene_id "ENSRNOG00000082282"; transcript_id "ENSRNOG00000082282_tx_8"; exon_id "5_162604517_162604681_+"; exonnum "3"; txlen "948";
5	ensembl	exon	162604560	162604681	0	+	.	gene_id "ENSRNOG00000082282"; gene_version "1"; transcript_id "ENSRNOT00000133937"; transcript_version "1"; exon_number "3"; gene_source "ensembl"; gene_biotype "lncRNA"; transcript_source "ensembl"; transcript_biotype "lncRNA"; exon_id "ENSRNOE00000713641"; exon_version "1"; tag "Ensembl_canonical";
5	ENSEMBL114_rn	exon	162604560	162604681	7.04807580025061	+	.	gene_id "ENSRNOG00000082282"; transcript_id "ENSRNOG00000082282_tx_1"; exon_id "5_162604560_162604681_+"; exonnum "3"; txlen "656";
5	ENSEMBL114_rn	exon	162604560	162604681	2.74857948263731	+	.	gene_id "ENSRNOG00000082282"; transcript_id "ENSRNOG00000082282_tx_3"; exon_id "5_162604560_162604681_+"; exonnum "3"; txlen "756";
5	ENSEMBL114_rn	exon	162604560	162604681	0.769179732801571	+	.	gene_id "ENSRNOG00000082282"; transcript_id "ENSRNOG00000082282_tx_4"; exon_id "5_162604560_162604681_+"; exonnum "3"; txlen "805";
5	ENSEMBL114_rn	exon	162604560	162604681	0.731610252483525	+	.	gene_id "ENSRNOG00000082282"; transcript_id "ENSRNOG00000082282_tx_6"; exon_id "5_162604560_162604681_+"; exonnum "3"; txlen "905";
5	ENSEMBL114_rn	exon	162604560	162604681	0.0294472715330199	+	.	gene_id "ENSRNOG00000082282"; transcript_id "ENSRNOG00000082282_tx_7"; exon_id "5_162604560_162604681_+"; exonnum "3"; txlen "905";
5	sraer114_mid	exon	162610323	162610422	2.74857948263731	+	.	gene_id "ENSRNOG00000082282"; transcript_id "ENSRNOG00000082282_tx_3"; exon_id "5_162610323_162610422_+"; exonnum "4"; txlen "756";
5	sraer114_mid	exon	162610323	162610422	0.731610252483525	+	.	gene_id "ENSRNOG00000082282"; transcript_id "ENSRNOG00000082282_tx_6"; exon_id "5_162610323_162610422_+"; exonnum "4"; txlen "905";
5	sraer114_mid	exon	162610323	162610422	0.0294472715330199	+	.	gene_id "ENSRNOG00000082282"; transcript_id "ENSRNOG00000082282_tx_7"; exon_id "5_162610323_162610422_+"; exonnum "4"; txlen "905";
5	sraer114_mid	exon	162610323	162610422	0.0294472715330199	+	.	gene_id "ENSRNOG00000082282"; transcript_id "ENSRNOG00000082282_tx_8"; exon_id "5_162610323_162610422_+"; exonnum "4"; txlen "948";
5	sraer114_mid	exon	162611904	162612052	0.0294472715330199	+	.	gene_id "ENSRNOG00000082282"; transcript_id "ENSRNOG00000082282_tx_7"; exon_id "5_162611904_162612052_+"; exonnum "5"; txlen "905";
5	sraer114_mid	exon	162611904	162612052	0.0294472715330199	+	.	gene_id "ENSRNOG00000082282"; transcript_id "ENSRNOG00000082282_tx_8"; exon_id "5_162611904_162612052_+"; exonnum "5"; txlen "948";
5	ensembl	exon	162615470	162615558	0	+	.	gene_id "ENSRNOG00000082282"; gene_version "1"; transcript_id "ENSRNOT00000133937"; transcript_version "1"; exon_number "4"; gene_source "ensembl"; gene_biotype "lncRNA"; transcript_source "ensembl"; transcript_biotype "lncRNA"; exon_id "ENSRNOE00000591290"; exon_version "2"; tag "Ensembl_canonical";
5	ensembl	exon	162615470	162615595	0	+	.	gene_id "ENSRNOG00000082282"; gene_version "1"; transcript_id "ENSRNOT00000164265"; transcript_version "1"; exon_number "3"; gene_source "ensembl"; gene_biotype "lncRNA"; transcript_source "ensembl"; transcript_biotype "lncRNA"; exon_id "ENSRNOE00000679323"; exon_version "1";
5	ENSEMBL114_rn	exon	162615470	162615595	7.04807580025061	+	.	gene_id "ENSRNOG00000082282"; transcript_id "ENSRNOG00000082282_tx_1"; exon_id "5_162615470_162615595_+"; exonnum "4"; txlen "656";
5	ENSEMBL114_rn	exon	162615470	162615595	3.18122946427993	+	.	gene_id "ENSRNOG00000082282"; transcript_id "ENSRNOG00000082282_tx_2"; exon_id "5_162615470_162615595_+"; exonnum "3"; txlen "534";
5	ENSEMBL114_rn	exon	162615470	162615595	2.74857948263731	+	.	gene_id "ENSRNOG00000082282"; transcript_id "ENSRNOG00000082282_tx_3"; exon_id "5_162615470_162615595_+"; exonnum "5"; txlen "756";
5	ENSEMBL114_rn	exon	162615470	162615595	0.769179732801571	+	.	gene_id "ENSRNOG00000082282"; transcript_id "ENSRNOG00000082282_tx_4"; exon_id "5_162615470_162615595_+"; exonnum "4"; txlen "805";
5	ENSEMBL114_rn	exon	162615470	162615595	0.751608287888741	+	.	gene_id "ENSRNOG00000082282"; transcript_id "ENSRNOG00000082282_tx_5"; exon_id "5_162615470_162615595_+"; exonnum "3"; txlen "683";
5	ENSEMBL114_rn	exon	162615470	162615595	0.731610252483525	+	.	gene_id "ENSRNOG00000082282"; transcript_id "ENSRNOG00000082282_tx_6"; exon_id "5_162615470_162615595_+"; exonnum "5"; txlen "905";
5	ENSEMBL114_rn	exon	162615470	162615595	0.0294472715330199	+	.	gene_id "ENSRNOG00000082282"; transcript_id "ENSRNOG00000082282_tx_7"; exon_id "5_162615470_162615595_+"; exonnum "6"; txlen "905";
5	ENSEMBL114_rn	exon	162615470	162615595	0.0294472715330199	+	.	gene_id "ENSRNOG00000082282"; transcript_id "ENSRNOG00000082282_tx_8"; exon_id "5_162615470_162615595_+"; exonnum "6"; txlen "948";
5	sraer114_ss	exon	162623190	162623402	7.04807580025061	+	.	gene_id "ENSRNOG00000082282"; transcript_id "ENSRNOG00000082282_tx_1"; exon_id "5_162623190_162623402_+"; exonnum "5"; txlen "656";
5	sraer114_ss	exon	162623190	162623402	3.18122946427993	+	.	gene_id "ENSRNOG00000082282"; transcript_id "ENSRNOG00000082282_tx_2"; exon_id "5_162623190_162623402_+"; exonnum "4"; txlen "534";
5	sraer114_ss	exon	162623190	162623402	2.74857948263731	+	.	gene_id "ENSRNOG00000082282"; transcript_id "ENSRNOG00000082282_tx_3"; exon_id "5_162623190_162623402_+"; exonnum "6"; txlen "756";
5	sraer114_ss	exon	162623190	162623402	0.769179732801571	+	.	gene_id "ENSRNOG00000082282"; transcript_id "ENSRNOG00000082282_tx_4"; exon_id "5_162623190_162623402_+"; exonnum "5"; txlen "805";
5	sraer114_ss	exon	162623190	162623402	0.751608287888741	+	.	gene_id "ENSRNOG00000082282"; transcript_id "ENSRNOG00000082282_tx_5"; exon_id "5_162623190_162623402_+"; exonnum "4"; txlen "683";
5	sraer114_ss	exon	162623190	162623402	0.731610252483525	+	.	gene_id "ENSRNOG00000082282"; transcript_id "ENSRNOG00000082282_tx_6"; exon_id "5_162623190_162623402_+"; exonnum "6"; txlen "905";
5	sraer114_ss	exon	162623190	162623402	0.0294472715330199	+	.	gene_id "ENSRNOG00000082282"; transcript_id "ENSRNOG00000082282_tx_7"; exon_id "5_162623190_162623402_+"; exonnum "7"; txlen "905";
5	sraer114_ss	exon	162623190	162623402	0.0294472715330199	+	.	gene_id "ENSRNOG00000082282"; transcript_id "ENSRNOG00000082282_tx_8"; exon_id "5_162623190_162623402_+"; exonnum "7"; txlen "948";
5	ensembl	gene	162699035	162699141	0	+	.	gene_id "ENSRNOG00000082568"; gene_version "1"; gene_name "U6"; gene_source "ensembl"; gene_biotype "snRNA";
5	ensembl	transcript	162699035	162699141	0	+	.	gene_id "ENSRNOG00000082568"; gene_version "1"; transcript_id "ENSRNOT00000166205"; transcript_version "1"; gene_name "U6"; gene_source "ensembl"; gene_biotype "snRNA"; transcript_name "U6.171-201"; transcript_source "ensembl"; transcript_biotype "snRNA"; tag "Ensembl_canonical";
5	ensembl	exon	162699035	162699141	0	+	.	gene_id "ENSRNOG00000082568"; gene_version "1"; transcript_id "ENSRNOT00000166205"; transcript_version "1"; exon_number "1"; gene_name "U6"; gene_source "ensembl"; gene_biotype "snRNA"; transcript_name "U6.171-201"; transcript_source "ensembl"; transcript_biotype "snRNA"; exon_id "ENSRNOE00000814355"; exon_version "1"; tag "Ensembl_canonical";
5	sraer114_es	exon	162776446	162776586	2.07903961118256	+	.	gene_id "ENSRNOG00000066546"; transcript_id "ENSRNOG00000066546_tx_1"; exon_id "5_162776446_162776586_+"; exonnum "1"; txlen "500";
5	sraer114_es	exon	162776446	162776586	1.62959918935894	+	.	gene_id "ENSRNOG00000066546"; transcript_id "ENSRNOG00000066546_tx_2"; exon_id "5_162776446_162776586_+"; exonnum "1"; txlen "593";
5	sraer114_es	exon	162776446	162776586	0.543536499669768	+	.	gene_id "ENSRNOG00000066546"; transcript_id "ENSRNOG00000066546_tx_3"; exon_id "5_162776446_162776586_+"; exonnum "1"; txlen "715";
5	sraer114_mid	exon	162777597	162777689	1.62959918935894	+	.	gene_id "ENSRNOG00000066546"; transcript_id "ENSRNOG00000066546_tx_2"; exon_id "5_162777597_162777689_+"; exonnum "2"; txlen "593";
5	sraer114_mid	exon	162777597	162777689	0.543536499669768	+	.	gene_id "ENSRNOG00000066546"; transcript_id "ENSRNOG00000066546_tx_3"; exon_id "5_162777597_162777689_+"; exonnum "2"; txlen "715";
5	sraer114_mid	exon	162777902	162778023	0.543536499669768	+	.	gene_id "ENSRNOG00000066546"; transcript_id "ENSRNOG00000066546_tx_3"; exon_id "5_162777902_162778023_+"; exonnum "3"; txlen "715";
5	sraer114_mid	exon	162782714	162782822	2.07903961118256	+	.	gene_id "ENSRNOG00000066546"; transcript_id "ENSRNOG00000066546_tx_1"; exon_id "5_162782714_162782822_+"; exonnum "2"; txlen "500";
5	sraer114_mid	exon	162782714	162782822	1.62959918935894	+	.	gene_id "ENSRNOG00000066546"; transcript_id "ENSRNOG00000066546_tx_2"; exon_id "5_162782714_162782822_+"; exonnum "3"; txlen "593";
5	sraer114_mid	exon	162782714	162782822	0.543536499669768	+	.	gene_id "ENSRNOG00000066546"; transcript_id "ENSRNOG00000066546_tx_3"; exon_id "5_162782714_162782822_+"; exonnum "4"; txlen "715";
5	sraer114_es	exon	162793015	162793351	0.252867935165259	+	.	gene_id "ENSRNOG00000066546"; transcript_id "ENSRNOG00000066546_tx_5"; exon_id "5_162793015_162793351_+"; exonnum "1"; txlen "587";
5	sraer114_mid	exon	162793554	162793680	2.07903961118256	+	.	gene_id "ENSRNOG00000066546"; transcript_id "ENSRNOG00000066546_tx_1"; exon_id "5_162793554_162793680_+"; exonnum "3"; txlen "500";
5	sraer114_mid	exon	162793554	162793680	1.62959918935894	+	.	gene_id "ENSRNOG00000066546"; transcript_id "ENSRNOG00000066546_tx_2"; exon_id "5_162793554_162793680_+"; exonnum "4"; txlen "593";
5	sraer114_mid	exon	162793554	162793680	0.543536499669768	+	.	gene_id "ENSRNOG00000066546"; transcript_id "ENSRNOG00000066546_tx_3"; exon_id "5_162793554_162793680_+"; exonnum "5"; txlen "715";
5	sraer114_mid	exon	162793554	162793680	0.252867935165259	+	.	gene_id "ENSRNOG00000066546"; transcript_id "ENSRNOG00000066546_tx_5"; exon_id "5_162793554_162793680_+"; exonnum "2"; txlen "587";
5	sraer114_ss	exon	162794546	162794668	2.07903961118256	+	.	gene_id "ENSRNOG00000066546"; transcript_id "ENSRNOG00000066546_tx_1"; exon_id "5_162794546_162794668_+"; exonnum "4"; txlen "500";
5	sraer114_ss	exon	162794546	162794668	1.62959918935894	+	.	gene_id "ENSRNOG00000066546"; transcript_id "ENSRNOG00000066546_tx_2"; exon_id "5_162794546_162794668_+"; exonnum "5"; txlen "593";
5	sraer114_ss	exon	162794546	162794668	0.543536499669768	+	.	gene_id "ENSRNOG00000066546"; transcript_id "ENSRNOG00000066546_tx_3"; exon_id "5_162794546_162794668_+"; exonnum "6"; txlen "715";
5	sraer114_ss	exon	162794546	162794668	0.252867935165259	+	.	gene_id "ENSRNOG00000066546"; transcript_id "ENSRNOG00000066546_tx_5"; exon_id "5_162794546_162794668_+"; exonnum "3"; txlen "587";
5	ensembl	five_prime_utr	162812428	162812441	0	+	.	gene_id "ENSRNOG00000030476"; gene_version "7"; transcript_id "ENSRNOT00000042201"; transcript_version "7"; gene_name "Rpl9"; gene_source "ensembl"; gene_biotype "protein_coding"; transcript_name "Rpl9-201"; transcript_source "ensembl"; transcript_biotype "protein_coding"; tag "Ensembl_canonical";
5	ensembl	gene	162812428	162813082	0	+	.	gene_id "ENSRNOG00000030476"; gene_version "7"; gene_name "Rpl9"; gene_source "ensembl"; gene_biotype "protein_coding";
5	ensembl	transcript	162812428	162813082	0	+	.	gene_id "ENSRNOG00000030476"; gene_version "7"; transcript_id "ENSRNOT00000042201"; transcript_version "7"; gene_name "Rpl9"; gene_source "ensembl"; gene_biotype "protein_coding"; transcript_name "Rpl9-201"; transcript_source "ensembl"; transcript_biotype "protein_coding"; tag "Ensembl_canonical";
5	ensembl	exon	162812428	162813082	0	+	.	gene_id "ENSRNOG00000030476"; gene_version "7"; transcript_id "ENSRNOT00000042201"; transcript_version "7"; exon_number "1"; gene_name "Rpl9"; gene_source "ensembl"; gene_biotype "protein_coding"; transcript_name "Rpl9-201"; transcript_source "ensembl"; transcript_biotype "protein_coding"; exon_id "ENSRNOE00000451545"; exon_version "5"; tag "Ensembl_canonical";
5	ensembl	start_codon	162812442	162812444	0	+	0	gene_id "ENSRNOG00000030476"; gene_version "7"; transcript_id "ENSRNOT00000042201"; transcript_version "7"; exon_number "1"; gene_name "Rpl9"; gene_source "ensembl"; gene_biotype "protein_coding"; transcript_name "Rpl9-201"; transcript_source "ensembl"; transcript_biotype "protein_coding"; tag "Ensembl_canonical";
5	ensembl	CDS	162812442	162813017	0	+	0	gene_id "ENSRNOG00000030476"; gene_version "7"; transcript_id "ENSRNOT00000042201"; transcript_version "7"; exon_number "1"; gene_name "Rpl9"; gene_source "ensembl"; gene_biotype "protein_coding"; transcript_name "Rpl9-201"; transcript_source "ensembl"; transcript_biotype "protein_coding"; protein_id "ENSRNOP00000041817"; protein_version "4"; tag "Ensembl_canonical";
5	ensembl	stop_codon	162813018	162813020	0	+	0	gene_id "ENSRNOG00000030476"; gene_version "7"; transcript_id "ENSRNOT00000042201"; transcript_version "7"; exon_number "1"; gene_name "Rpl9"; gene_source "ensembl"; gene_biotype "protein_coding"; transcript_name "Rpl9-201"; transcript_source "ensembl"; transcript_biotype "protein_coding"; tag "Ensembl_canonical";
5	ensembl	three_prime_utr	162813021	162813082	0	+	.	gene_id "ENSRNOG00000030476"; gene_version "7"; transcript_id "ENSRNOT00000042201"; transcript_version "7"; gene_name "Rpl9"; gene_source "ensembl"; gene_biotype "protein_coding"; transcript_name "Rpl9-201"; transcript_source "ensembl"; transcript_biotype "protein_coding"; tag "Ensembl_canonical";
5	ensembl	exon	162862143	162862243	0	+	.	gene_id "ENSRNOG00000087351"; gene_version "1"; transcript_id "ENSRNOT00000121523"; transcript_version "1"; exon_number "1"; gene_source "ensembl"; gene_biotype "lncRNA"; transcript_source "ensembl"; transcript_biotype "lncRNA"; exon_id "ENSRNOE00000741391"; exon_version "1";
5	ensembl	gene	162862143	162887103	0	+	.	gene_id "ENSRNOG00000087351"; gene_version "1"; gene_source "ensembl"; gene_biotype "lncRNA";
5	ensembl	transcript	162862143	162887103	0	+	.	gene_id "ENSRNOG00000087351"; gene_version "1"; transcript_id "ENSRNOT00000121523"; transcript_version "1"; gene_source "ensembl"; gene_biotype "lncRNA"; transcript_source "ensembl"; transcript_biotype "lncRNA";
5	ensembl	exon	162862229	162862303	0	+	.	gene_id "ENSRNOG00000087351"; gene_version "1"; transcript_id "ENSRNOT00000162615"; transcript_version "1"; exon_number "1"; gene_source "ensembl"; gene_biotype "lncRNA"; transcript_source "ensembl"; transcript_biotype "lncRNA"; exon_id "ENSRNOE00000684602"; exon_version "1"; tag "Ensembl_canonical";
5	ensembl	transcript	162862229	162881457	0	+	.	gene_id "ENSRNOG00000087351"; gene_version "1"; transcript_id "ENSRNOT00000162615"; transcript_version "1"; gene_source "ensembl"; gene_biotype "lncRNA"; transcript_source "ensembl"; transcript_biotype "lncRNA"; tag "Ensembl_canonical";
5	ensembl	exon	162865729	162865837	0	+	.	gene_id "ENSRNOG00000087351"; gene_version "1"; transcript_id "ENSRNOT00000121523"; transcript_version "1"; exon_number "2"; gene_source "ensembl"; gene_biotype "lncRNA"; transcript_source "ensembl"; transcript_biotype "lncRNA"; exon_id "ENSRNOE00000759459"; exon_version "1";
5	ensembl	exon	162865729	162865837	0	+	.	gene_id "ENSRNOG00000087351"; gene_version "1"; transcript_id "ENSRNOT00000162615"; transcript_version "1"; exon_number "2"; gene_source "ensembl"; gene_biotype "lncRNA"; transcript_source "ensembl"; transcript_biotype "lncRNA"; exon_id "ENSRNOE00000759459"; exon_version "1"; tag "Ensembl_canonical";
5	ensembl	exon	162880228	162880354	0	+	.	gene_id "ENSRNOG00000087351"; gene_version "1"; transcript_id "ENSRNOT00000121523"; transcript_version "1"; exon_number "3"; gene_source "ensembl"; gene_biotype "lncRNA"; transcript_source "ensembl"; transcript_biotype "lncRNA"; exon_id "ENSRNOE00000797269"; exon_version "1";
5	ensembl	exon	162880228	162880354	0	+	.	gene_id "ENSRNOG00000087351"; gene_version "1"; transcript_id "ENSRNOT00000162615"; transcript_version "1"; exon_number "3"; gene_source "ensembl"; gene_biotype "lncRNA"; transcript_source "ensembl"; transcript_biotype "lncRNA"; exon_id "ENSRNOE00000797269"; exon_version "1"; tag "Ensembl_canonical";
5	ensembl	exon	162881239	162881457	0	+	.	gene_id "ENSRNOG00000087351"; gene_version "1"; transcript_id "ENSRNOT00000162615"; transcript_version "1"; exon_number "4"; gene_source "ensembl"; gene_biotype "lncRNA"; transcript_source "ensembl"; transcript_biotype "lncRNA"; exon_id "ENSRNOE00000742455"; exon_version "1"; tag "Ensembl_canonical";
5	ensembl	exon	162886949	162887103	0	+	.	gene_id "ENSRNOG00000087351"; gene_version "1"; transcript_id "ENSRNOT00000121523"; transcript_version "1"; exon_number "4"; gene_source "ensembl"; gene_biotype "lncRNA"; transcript_source "ensembl"; transcript_biotype "lncRNA"; exon_id "ENSRNOE00000763705"; exon_version "1";
5	sraer114_es	exon	162907643	162907771	22.2903266568533	+	.	gene_id "ENSRNOG00000077012"; transcript_id "ENSRNOG00000077012_tx_1"; exon_id "5_162907643_162907771_+"; exonnum "1"; txlen "1159";
5	sraer114_es	exon	162907643	162907771	19.7277015367189	+	.	gene_id "ENSRNOG00000077012"; transcript_id "ENSRNOG00000077012_tx_2"; exon_id "5_162907643_162907771_+"; exonnum "1"; txlen "1066";
5	sraer114_es	exon	162907643	162907771	16.0853977859652	+	.	gene_id "ENSRNOG00000077012"; transcript_id "ENSRNOG00000077012_tx_3"; exon_id "5_162907643_162907771_+"; exonnum "1"; txlen "1268";
5	sraer114_es	exon	162907643	162907771	2.05204760045932	+	.	gene_id "ENSRNOG00000077012"; transcript_id "ENSRNOG00000077012_tx_4"; exon_id "5_162907643_162907771_+"; exonnum "1"; txlen "1175";
5	sraer114_es	exon	162907643	162907771	0.478435711061593	+	.	gene_id "ENSRNOG00000077012"; transcript_id "ENSRNOG00000077012_tx_5"; exon_id "5_162907643_162907771_+"; exonnum "1"; txlen "1382";
5	sraer114_mid	exon	162909401	162909493	22.2903266568533	+	.	gene_id "ENSRNOG00000077012"; transcript_id "ENSRNOG00000077012_tx_1"; exon_id "5_162909401_162909493_+"; exonnum "2"; txlen "1159";
5	sraer114_mid	exon	162909401	162909493	16.0853977859652	+	.	gene_id "ENSRNOG00000077012"; transcript_id "ENSRNOG00000077012_tx_3"; exon_id "5_162909401_162909493_+"; exonnum "2"; txlen "1268";
5	sraer114_mid	exon	162909401	162909493	0.478435711061593	+	.	gene_id "ENSRNOG00000077012"; transcript_id "ENSRNOG00000077012_tx_5"; exon_id "5_162909401_162909493_+"; exonnum "2"; txlen "1382";
5	ensembl	exon	162918535	162919049	0	+	.	gene_id "ENSRNOG00000077012"; gene_version "1"; transcript_id "ENSRNOT00000160139"; transcript_version "1"; exon_number "1"; gene_source "ensembl"; gene_biotype "lncRNA"; transcript_source "ensembl"; transcript_biotype "lncRNA"; exon_id "ENSRNOE00000718108"; exon_version "1"; tag "Ensembl_canonical";
5	ensembl	gene	162918535	162930559	0	+	.	gene_id "ENSRNOG00000077012"; gene_version "1"; gene_source "ensembl"; gene_biotype "lncRNA";
5	ensembl	transcript	162918535	162930559	0	+	.	gene_id "ENSRNOG00000077012"; gene_version "1"; transcript_id "ENSRNOT00000160139"; transcript_version "1"; gene_source "ensembl"; gene_biotype "lncRNA"; transcript_source "ensembl"; transcript_biotype "lncRNA"; tag "Ensembl_canonical";
5	sraer114_mid	exon	162918941	162919049	16.0853977859652	+	.	gene_id "ENSRNOG00000077012"; transcript_id "ENSRNOG00000077012_tx_3"; exon_id "5_162918941_162919049_+"; exonnum "3"; txlen "1268";
5	sraer114_mid	exon	162918941	162919049	2.05204760045932	+	.	gene_id "ENSRNOG00000077012"; transcript_id "ENSRNOG00000077012_tx_4"; exon_id "5_162918941_162919049_+"; exonnum "2"; txlen "1175";
5	sraer114_mid	exon	162918941	162919049	0.478435711061593	+	.	gene_id "ENSRNOG00000077012"; transcript_id "ENSRNOG00000077012_tx_5"; exon_id "5_162918941_162919049_+"; exonnum "3"; txlen "1382";
5	ensembl	exon	162929972	162930559	0	+	.	gene_id "ENSRNOG00000077012"; gene_version "1"; transcript_id "ENSRNOT00000160139"; transcript_version "1"; exon_number "2"; gene_source "ensembl"; gene_biotype "lncRNA"; transcript_source "ensembl"; transcript_biotype "lncRNA"; exon_id "ENSRNOE00000733924"; exon_version "1"; tag "Ensembl_canonical";
5	sraer114_mid	exon	162934132	162934245	0.478435711061593	+	.	gene_id "ENSRNOG00000077012"; transcript_id "ENSRNOG00000077012_tx_5"; exon_id "5_162934132_162934245_+"; exonnum "4"; txlen "1382";
5	sraer114_mid	exon	162935879	162936005	22.2903266568533	+	.	gene_id "ENSRNOG00000077012"; transcript_id "ENSRNOG00000077012_tx_1"; exon_id "5_162935879_162936005_+"; exonnum "3"; txlen "1159";
5	sraer114_mid	exon	162935879	162936005	19.7277015367189	+	.	gene_id "ENSRNOG00000077012"; transcript_id "ENSRNOG00000077012_tx_2"; exon_id "5_162935879_162936005_+"; exonnum "2"; txlen "1066";
5	sraer114_mid	exon	162935879	162936005	16.0853977859652	+	.	gene_id "ENSRNOG00000077012"; transcript_id "ENSRNOG00000077012_tx_3"; exon_id "5_162935879_162936005_+"; exonnum "4"; txlen "1268";
5	sraer114_mid	exon	162935879	162936005	2.05204760045932	+	.	gene_id "ENSRNOG00000077012"; transcript_id "ENSRNOG00000077012_tx_4"; exon_id "5_162935879_162936005_+"; exonnum "3"; txlen "1175";
5	sraer114_mid	exon	162935879	162936005	0.478435711061593	+	.	gene_id "ENSRNOG00000077012"; transcript_id "ENSRNOG00000077012_tx_5"; exon_id "5_162935879_162936005_+"; exonnum "5"; txlen "1382";
5	sraer114_ss	exon	162936896	162937705	22.2903266568533	+	.	gene_id "ENSRNOG00000077012"; transcript_id "ENSRNOG00000077012_tx_1"; exon_id "5_162936896_162937705_+"; exonnum "4"; txlen "1159";
5	sraer114_ss	exon	162936896	162937705	19.7277015367189	+	.	gene_id "ENSRNOG00000077012"; transcript_id "ENSRNOG00000077012_tx_2"; exon_id "5_162936896_162937705_+"; exonnum "3"; txlen "1066";
5	sraer114_ss	exon	162936896	162937705	16.0853977859652	+	.	gene_id "ENSRNOG00000077012"; transcript_id "ENSRNOG00000077012_tx_3"; exon_id "5_162936896_162937705_+"; exonnum "5"; txlen "1268";
5	sraer114_ss	exon	162936896	162937705	2.05204760045932	+	.	gene_id "ENSRNOG00000077012"; transcript_id "ENSRNOG00000077012_tx_4"; exon_id "5_162936896_162937705_+"; exonnum "4"; txlen "1175";
5	sraer114_ss	exon	162936896	162937705	0.478435711061593	+	.	gene_id "ENSRNOG00000077012"; transcript_id "ENSRNOG00000077012_tx_5"; exon_id "5_162936896_162937705_+"; exonnum "6"; txlen "1382";
5	ensembl	gene	162938005	162938067	0	+	.	gene_id "ENSRNOG00000076459"; gene_version "1"; gene_source "ensembl"; gene_biotype "protein_coding";
5	ensembl	transcript	162938005	162938067	0	+	.	gene_id "ENSRNOG00000076459"; gene_version "1"; transcript_id "ENSRNOT00000138707"; transcript_version "1"; gene_source "ensembl"; gene_biotype "protein_coding"; transcript_source "ensembl"; transcript_biotype "protein_coding"; tag "Ensembl_canonical"; projection_parent_transcript "ENSMUST00000166764.2";
5	ensembl	exon	162938005	162938067	0	+	.	gene_id "ENSRNOG00000076459"; gene_version "1"; transcript_id "ENSRNOT00000138707"; transcript_version "1"; exon_number "1"; gene_source "ensembl"; gene_biotype "protein_coding"; transcript_source "ensembl"; transcript_biotype "protein_coding"; exon_id "ENSRNOE00000782974"; exon_version "1"; tag "Ensembl_canonical"; projection_parent_transcript "ENSMUST00000166764.2";
5	ensembl	CDS	162938005	162938067	0	+	0	gene_id "ENSRNOG00000076459"; gene_version "1"; transcript_id "ENSRNOT00000138707"; transcript_version "1"; exon_number "1"; gene_source "ensembl"; gene_biotype "protein_coding"; transcript_source "ensembl"; transcript_biotype "protein_coding"; protein_id "ENSRNOP00000103641"; protein_version "1"; tag "Ensembl_canonical"; projection_parent_transcript "ENSMUST00000166764.2";
5	sraer114_mid	exon	162981568	162981682	0.0399298992420288	+	.	gene_id "ENSRNOG00000079715"; transcript_id "ENSRNOG00000079715_tx_4"; exon_id "5_162981568_162981682_+"; exonnum "1"; txlen "502";
5	sraer114_mid	exon	162981568	162981682	0.0336607880127289	+	.	gene_id "ENSRNOG00000079715"; transcript_id "ENSRNOG00000079715_tx_6"; exon_id "5_162981568_162981682_+"; exonnum "1"; txlen "621";
5	sraer114_mid	exon	162981568	162981682	0.0239699357697298	+	.	gene_id "ENSRNOG00000079715"; transcript_id "ENSRNOG00000079715_tx_8"; exon_id "5_162981568_162981682_+"; exonnum "1"; txlen "512";
5	sraer114_mid	exon	162981568	162981682	0.0207147074958456	+	.	gene_id "ENSRNOG00000079715"; transcript_id "ENSRNOG00000079715_tx_9"; exon_id "5_162981568_162981682_+"; exonnum "1"; txlen "575";
5	sraer114_mid	exon	162983104	162983212	0.0399298992420288	+	.	gene_id "ENSRNOG00000079715"; transcript_id "ENSRNOG00000079715_tx_4"; exon_id "5_162983104_162983212_+"; exonnum "2"; txlen "502";
5	sraer114_mid	exon	162983104	162983212	0.0336607880127289	+	.	gene_id "ENSRNOG00000079715"; transcript_id "ENSRNOG00000079715_tx_6"; exon_id "5_162983104_162983212_+"; exonnum "2"; txlen "621";
5	sraer114_mid	exon	162983104	162983212	0.0239699357697298	+	.	gene_id "ENSRNOG00000079715"; transcript_id "ENSRNOG00000079715_tx_8"; exon_id "5_162983104_162983212_+"; exonnum "2"; txlen "512";
5	sraer114_mid	exon	162983104	162983212	0.0207147074958456	+	.	gene_id "ENSRNOG00000079715"; transcript_id "ENSRNOG00000079715_tx_9"; exon_id "5_162983104_162983212_+"; exonnum "2"; txlen "575";
5	sraer114_es	exon	162985278	162985959	0.00626911122929999	+	.	gene_id "ENSRNOG00000079715"; transcript_id "ENSRNOG00000079715_tx_14"; exon_id "5_162985278_162985959_+"; exonnum "1"; txlen "1079";
5	sraer114_mid	exon	162986623	162986741	0.00626911122929999	+	.	gene_id "ENSRNOG00000079715"; transcript_id "ENSRNOG00000079715_tx_14"; exon_id "5_162986623_162986741_+"; exonnum "2"; txlen "1079";
5	sraer114_mid	exon	162986623	162986741	0.0336607880127289	+	.	gene_id "ENSRNOG00000079715"; transcript_id "ENSRNOG00000079715_tx_6"; exon_id "5_162986623_162986741_+"; exonnum "3"; txlen "621";
5	sraer114_mid	exon	162987062	162987124	0.00626911122929999	+	.	gene_id "ENSRNOG00000079715"; transcript_id "ENSRNOG00000079715_tx_14"; exon_id "5_162987062_162987124_+"; exonnum "3"; txlen "1079";
5	sraer114_mid	exon	162987062	162987124	0.0399298992420288	+	.	gene_id "ENSRNOG00000079715"; transcript_id "ENSRNOG00000079715_tx_4"; exon_id "5_162987062_162987124_+"; exonnum "3"; txlen "502";
5	sraer114_mid	exon	162987062	162987124	0.0336607880127289	+	.	gene_id "ENSRNOG00000079715"; transcript_id "ENSRNOG00000079715_tx_6"; exon_id "5_162987062_162987124_+"; exonnum "4"; txlen "621";
5	sraer114_mid	exon	162987062	162987124	0.0207147074958456	+	.	gene_id "ENSRNOG00000079715"; transcript_id "ENSRNOG00000079715_tx_9"; exon_id "5_162987062_162987124_+"; exonnum "3"; txlen "575";
5	sraer114_mid	exon	162993018	162993116	0.00626911122929999	+	.	gene_id "ENSRNOG00000079715"; transcript_id "ENSRNOG00000079715_tx_14"; exon_id "5_162993018_162993116_+"; exonnum "4"; txlen "1079";
5	sraer114_mid	exon	162993018	162993116	0.0399298992420288	+	.	gene_id "ENSRNOG00000079715"; transcript_id "ENSRNOG00000079715_tx_4"; exon_id "5_162993018_162993116_+"; exonnum "4"; txlen "502";
5	sraer114_mid	exon	162993018	162993116	0.0336607880127289	+	.	gene_id "ENSRNOG00000079715"; transcript_id "ENSRNOG00000079715_tx_6"; exon_id "5_162993018_162993116_+"; exonnum "5"; txlen "621";
5	sraer114_mid	exon	162993018	162993116	0.0239699357697298	+	.	gene_id "ENSRNOG00000079715"; transcript_id "ENSRNOG00000079715_tx_8"; exon_id "5_162993018_162993116_+"; exonnum "3"; txlen "512";
5	sraer114_mid	exon	162993018	162993116	0.0207147074958456	+	.	gene_id "ENSRNOG00000079715"; transcript_id "ENSRNOG00000079715_tx_9"; exon_id "5_162993018_162993116_+"; exonnum "4"; txlen "575";
5	sraer114_mid	exon	163004991	163005076	0.00626911122929999	+	.	gene_id "ENSRNOG00000079715"; transcript_id "ENSRNOG00000079715_tx_14"; exon_id "5_163004991_163005076_+"; exonnum "5"; txlen "1079";
5	sraer114_mid	exon	163004991	163005076	0.0399298992420288	+	.	gene_id "ENSRNOG00000079715"; transcript_id "ENSRNOG00000079715_tx_4"; exon_id "5_163004991_163005076_+"; exonnum "5"; txlen "502";
5	sraer114_mid	exon	163004991	163005076	0.0336607880127289	+	.	gene_id "ENSRNOG00000079715"; transcript_id "ENSRNOG00000079715_tx_6"; exon_id "5_163004991_163005076_+"; exonnum "6"; txlen "621";
5	sraer114_mid	exon	163004991	163005076	0.0239699357697298	+	.	gene_id "ENSRNOG00000079715"; transcript_id "ENSRNOG00000079715_tx_8"; exon_id "5_163004991_163005076_+"; exonnum "4"; txlen "512";
5	sraer114_mid	exon	163004991	163005076	0.0207147074958456	+	.	gene_id "ENSRNOG00000079715"; transcript_id "ENSRNOG00000079715_tx_9"; exon_id "5_163004991_163005076_+"; exonnum "5"; txlen "575";
5	ensembl	exon	163011526	163012370	0	+	.	gene_id "ENSRNOG00000079715"; gene_version "1"; transcript_id "ENSRNOT00000132499"; transcript_version "1"; exon_number "1"; gene_source "ensembl"; gene_biotype "lncRNA"; transcript_source "ensembl"; transcript_biotype "lncRNA"; exon_id "ENSRNOE00000736879"; exon_version "1"; tag "Ensembl_canonical";
5	ENSEMBL114_rn	exon	163011526	163012370	0.214529671209686	+	.	gene_id "ENSRNOG00000079715"; transcript_id "ENSRNOG00000079715_tx_1"; exon_id "5_163011526_163012370_+"; exonnum "1"; txlen "948";
5	ensembl	gene	163011526	163014957	0	+	.	gene_id "ENSRNOG00000079715"; gene_version "1"; gene_source "ensembl"; gene_biotype "lncRNA";
5	ensembl	transcript	163011526	163014957	0	+	.	gene_id "ENSRNOG00000079715"; gene_version "1"; transcript_id "ENSRNOT00000132499"; transcript_version "1"; gene_source "ensembl"; gene_biotype "lncRNA"; transcript_source "ensembl"; transcript_biotype "lncRNA"; tag "Ensembl_canonical";
5	ensembl	exon	163014789	163014957	0	+	.	gene_id "ENSRNOG00000079715"; gene_version "1"; transcript_id "ENSRNOT00000132499"; transcript_version "1"; exon_number "2"; gene_source "ensembl"; gene_biotype "lncRNA"; transcript_source "ensembl"; transcript_biotype "lncRNA"; exon_id "ENSRNOE00000781133"; exon_version "1"; tag "Ensembl_canonical";
5	sraer114_mid	exon	163017059	163017161	0.214529671209686	+	.	gene_id "ENSRNOG00000079715"; transcript_id "ENSRNOG00000079715_tx_1"; exon_id "5_163017059_163017161_+"; exonnum "2"; txlen "948";
5	sraer114_mid	exon	163017059	163017161	0.0239699357697298	+	.	gene_id "ENSRNOG00000079715"; transcript_id "ENSRNOG00000079715_tx_8"; exon_id "5_163017059_163017161_+"; exonnum "5"; txlen "512";
5	sraer114_mid	exon	163017059	163017161	0.0207147074958456	+	.	gene_id "ENSRNOG00000079715"; transcript_id "ENSRNOG00000079715_tx_9"; exon_id "5_163017059_163017161_+"; exonnum "6"; txlen "575";
5	ensembl	gene	163040494	163040600	0	+	.	gene_id "ENSRNOG00000089560"; gene_version "1"; gene_name "U6"; gene_source "ensembl"; gene_biotype "snRNA";
5	ensembl	transcript	163040494	163040600	0	+	.	gene_id "ENSRNOG00000089560"; gene_version "1"; transcript_id "ENSRNOT00000134032"; transcript_version "1"; gene_name "U6"; gene_source "ensembl"; gene_biotype "snRNA"; transcript_name "U6.290-201"; transcript_source "ensembl"; transcript_biotype "snRNA"; tag "Ensembl_canonical";
5	ensembl	exon	163040494	163040600	0	+	.	gene_id "ENSRNOG00000089560"; gene_version "1"; transcript_id "ENSRNOT00000134032"; transcript_version "1"; exon_number "1"; gene_name "U6"; gene_source "ensembl"; gene_biotype "snRNA"; transcript_name "U6.290-201"; transcript_source "ensembl"; transcript_biotype "snRNA"; exon_id "ENSRNOE00000694771"; exon_version "1"; tag "Ensembl_canonical";
5	ensembl	exon	163131275	163131466	0	+	.	gene_id "ENSRNOG00000066546"; gene_version "2"; transcript_id "ENSRNOT00000108919"; transcript_version "2"; exon_number "1"; gene_source "ensembl"; gene_biotype "protein_coding"; transcript_source "ensembl"; transcript_biotype "protein_coding"; exon_id "ENSRNOE00000649195"; exon_version "2"; tag "Ensembl_canonical";
5	ensembl	five_prime_utr	163131275	163131466	0	+	.	gene_id "ENSRNOG00000066546"; gene_version "2"; transcript_id "ENSRNOT00000108919"; transcript_version "2"; gene_source "ensembl"; gene_biotype "protein_coding"; transcript_source "ensembl"; transcript_biotype "protein_coding"; tag "Ensembl_canonical";
5	ENSEMBL114_rn	exon	163131275	163131466	0.328661979919622	+	.	gene_id "ENSRNOG00000066546"; transcript_id "ENSRNOG00000066546_tx_4"; exon_id "5_163131275_163131466_+"; exonnum "1"; txlen "959";
5	ENSEMBL114_rn	exon	163131275	163131466	0.140603406655079	+	.	gene_id "ENSRNOG00000066546"; transcript_id "ENSRNOG00000066546_tx_7"; exon_id "5_163131275_163131466_+"; exonnum "1"; txlen "1077";
5	ENSEMBL114_rn	exon	163131275	163131466	0.0255209686619506	+	.	gene_id "ENSRNOG00000066546"; transcript_id "ENSRNOG00000066546_tx_8"; exon_id "5_163131275_163131466_+"; exonnum "1"; txlen "1176";
5	ENSEMBL114_rn	exon	163131275	163131466	0.0235578172264159	+	.	gene_id "ENSRNOG00000066546"; transcript_id "ENSRNOG00000066546_tx_9"; exon_id "5_163131275_163131466_+"; exonnum "1"; txlen "1256";
5	ensembl	gene	163131275	163151073	0	+	.	gene_id "ENSRNOG00000066546"; gene_version "2"; gene_source "ensembl"; gene_biotype "protein_coding";
5	ensembl	transcript	163131275	163151073	0	+	.	gene_id "ENSRNOG00000066546"; gene_version "2"; transcript_id "ENSRNOT00000108919"; transcript_version "2"; gene_source "ensembl"; gene_biotype "protein_coding"; transcript_source "ensembl"; transcript_biotype "protein_coding"; tag "Ensembl_canonical";
5	sraer114_ss	exon	163131351	163131380	0.00626911122929999	+	.	gene_id "ENSRNOG00000079715"; transcript_id "ENSRNOG00000079715_tx_14"; exon_id "5_163131351_163131380_+"; exonnum "6"; txlen "1079";
5	sraer114_ss	exon	163131351	163131380	0.0399298992420288	+	.	gene_id "ENSRNOG00000079715"; transcript_id "ENSRNOG00000079715_tx_4"; exon_id "5_163131351_163131380_+"; exonnum "6"; txlen "502";
5	sraer114_ss	exon	163131351	163131380	0.0336607880127289	+	.	gene_id "ENSRNOG00000079715"; transcript_id "ENSRNOG00000079715_tx_6"; exon_id "5_163131351_163131380_+"; exonnum "7"; txlen "621";
5	sraer114_mid	exon	163132532	163132624	0.328661979919622	+	.	gene_id "ENSRNOG00000066546"; transcript_id "ENSRNOG00000066546_tx_4"; exon_id "5_163132532_163132624_+"; exonnum "2"; txlen "959";
5	sraer114_mid	exon	163132532	163132624	0.140603406655079	+	.	gene_id "ENSRNOG00000066546"; transcript_id "ENSRNOG00000066546_tx_7"; exon_id "5_163132532_163132624_+"; exonnum "2"; txlen "1077";
5	sraer114_mid	exon	163132532	163132624	0.0255209686619506	+	.	gene_id "ENSRNOG00000066546"; transcript_id "ENSRNOG00000066546_tx_8"; exon_id "5_163132532_163132624_+"; exonnum "2"; txlen "1176";
5	sraer114_mid	exon	163132532	163132624	0.0235578172264159	+	.	gene_id "ENSRNOG00000066546"; transcript_id "ENSRNOG00000066546_tx_9"; exon_id "5_163132532_163132624_+"; exonnum "2"; txlen "1256";
5	sraer114_mid	exon	163132838	163132955	0.140603406655079	+	.	gene_id "ENSRNOG00000066546"; transcript_id "ENSRNOG00000066546_tx_7"; exon_id "5_163132838_163132955_+"; exonnum "3"; txlen "1077";
5	sraer114_mid	exon	163132838	163132955	0.0235578172264159	+	.	gene_id "ENSRNOG00000066546"; transcript_id "ENSRNOG00000066546_tx_9"; exon_id "5_163132838_163132955_+"; exonnum "3"; txlen "1256";
5	sraer114_mid	exon	163132918	163132955	0.0255209686619506	+	.	gene_id "ENSRNOG00000066546"; transcript_id "ENSRNOG00000066546_tx_8"; exon_id "5_163132918_163132955_+"; exonnum "3"; txlen "1176";
5	sraer114_mid	exon	163135161	163135339	0.0255209686619506	+	.	gene_id "ENSRNOG00000066546"; transcript_id "ENSRNOG00000066546_tx_8"; exon_id "5_163135161_163135339_+"; exonnum "4"; txlen "1176";
5	sraer114_mid	exon	163135161	163135339	0.0235578172264159	+	.	gene_id "ENSRNOG00000066546"; transcript_id "ENSRNOG00000066546_tx_9"; exon_id "5_163135161_163135339_+"; exonnum "4"; txlen "1256";
5	ensembl	five_prime_utr	163137529	163137607	0	+	.	gene_id "ENSRNOG00000066546"; gene_version "2"; transcript_id "ENSRNOT00000108919"; transcript_version "2"; gene_source "ensembl"; gene_biotype "protein_coding"; transcript_source "ensembl"; transcript_biotype "protein_coding"; tag "Ensembl_canonical";
5	ensembl	exon	163137529	163137637	0	+	.	gene_id "ENSRNOG00000066546"; gene_version "2"; transcript_id "ENSRNOT00000108919"; transcript_version "2"; exon_number "2"; gene_source "ensembl"; gene_biotype "protein_coding"; transcript_source "ensembl"; transcript_biotype "protein_coding"; exon_id "ENSRNOE00000750684"; exon_version "1"; tag "Ensembl_canonical";
5	ENSEMBL114_rn	exon	163137529	163137637	0.328661979919622	+	.	gene_id "ENSRNOG00000066546"; transcript_id "ENSRNOG00000066546_tx_4"; exon_id "5_163137529_163137637_+"; exonnum "3"; txlen "959";
5	ENSEMBL114_rn	exon	163137529	163137637	0.140603406655079	+	.	gene_id "ENSRNOG00000066546"; transcript_id "ENSRNOG00000066546_tx_7"; exon_id "5_163137529_163137637_+"; exonnum "4"; txlen "1077";
5	ENSEMBL114_rn	exon	163137529	163137637	0.0255209686619506	+	.	gene_id "ENSRNOG00000066546"; transcript_id "ENSRNOG00000066546_tx_8"; exon_id "5_163137529_163137637_+"; exonnum "5"; txlen "1176";
5	ENSEMBL114_rn	exon	163137529	163137637	0.0235578172264159	+	.	gene_id "ENSRNOG00000066546"; transcript_id "ENSRNOG00000066546_tx_9"; exon_id "5_163137529_163137637_+"; exonnum "5"; txlen "1256";
5	ensembl	start_codon	163137608	163137610	0	+	0	gene_id "ENSRNOG00000066546"; gene_version "2"; transcript_id "ENSRNOT00000108919"; transcript_version "2"; exon_number "2"; gene_source "ensembl"; gene_biotype "protein_coding"; transcript_source "ensembl"; transcript_biotype "protein_coding"; tag "Ensembl_canonical";
5	ensembl	CDS	163137608	163137637	0	+	0	gene_id "ENSRNOG00000066546"; gene_version "2"; transcript_id "ENSRNOT00000108919"; transcript_version "2"; exon_number "2"; gene_source "ensembl"; gene_biotype "protein_coding"; transcript_source "ensembl"; transcript_biotype "protein_coding"; protein_id "ENSRNOP00000096466"; protein_version "2"; tag "Ensembl_canonical";
5	ensembl	exon	163149643	163149769	0	+	.	gene_id "ENSRNOG00000066546"; gene_version "2"; transcript_id "ENSRNOT00000108919"; transcript_version "2"; exon_number "3"; gene_source "ensembl"; gene_biotype "protein_coding"; transcript_source "ensembl"; transcript_biotype "protein_coding"; exon_id "ENSRNOE00000780970"; exon_version "1"; tag "Ensembl_canonical";
5	ensembl	CDS	163149643	163149769	0	+	0	gene_id "ENSRNOG00000066546"; gene_version "2"; transcript_id "ENSRNOT00000108919"; transcript_version "2"; exon_number "3"; gene_source "ensembl"; gene_biotype "protein_coding"; transcript_source "ensembl"; transcript_biotype "protein_coding"; protein_id "ENSRNOP00000096466"; protein_version "2"; tag "Ensembl_canonical";
5	ENSEMBL114_rn	exon	163149643	163149769	0.328661979919622	+	.	gene_id "ENSRNOG00000066546"; transcript_id "ENSRNOG00000066546_tx_4"; exon_id "5_163149643_163149769_+"; exonnum "4"; txlen "959";
5	ENSEMBL114_rn	exon	163149643	163149769	0.140603406655079	+	.	gene_id "ENSRNOG00000066546"; transcript_id "ENSRNOG00000066546_tx_7"; exon_id "5_163149643_163149769_+"; exonnum "5"; txlen "1077";
5	ENSEMBL114_rn	exon	163149643	163149769	0.0255209686619506	+	.	gene_id "ENSRNOG00000066546"; transcript_id "ENSRNOG00000066546_tx_8"; exon_id "5_163149643_163149769_+"; exonnum "6"; txlen "1176";
5	ENSEMBL114_rn	exon	163149643	163149769	0.0235578172264159	+	.	gene_id "ENSRNOG00000066546"; transcript_id "ENSRNOG00000066546_tx_9"; exon_id "5_163149643_163149769_+"; exonnum "6"; txlen "1256";
5	ensembl	CDS	163150636	163150865	0	+	2	gene_id "ENSRNOG00000066546"; gene_version "2"; transcript_id "ENSRNOT00000108919"; transcript_version "2"; exon_number "4"; gene_source "ensembl"; gene_biotype "protein_coding"; transcript_source "ensembl"; transcript_biotype "protein_coding"; protein_id "ENSRNOP00000096466"; protein_version "2"; tag "Ensembl_canonical";
5	ensembl	exon	163150636	163151073	0	+	.	gene_id "ENSRNOG00000066546"; gene_version "2"; transcript_id "ENSRNOT00000108919"; transcript_version "2"; exon_number "4"; gene_source "ensembl"; gene_biotype "protein_coding"; transcript_source "ensembl"; transcript_biotype "protein_coding"; exon_id "ENSRNOE00000793952"; exon_version "1"; tag "Ensembl_canonical";
5	ENSEMBL114_rn	exon	163150636	163151073	0.328661979919622	+	.	gene_id "ENSRNOG00000066546"; transcript_id "ENSRNOG00000066546_tx_4"; exon_id "5_163150636_163151073_+"; exonnum "5"; txlen "959";
5	ENSEMBL114_rn	exon	163150636	163151073	0.140603406655079	+	.	gene_id "ENSRNOG00000066546"; transcript_id "ENSRNOG00000066546_tx_7"; exon_id "5_163150636_163151073_+"; exonnum "6"; txlen "1077";
5	ENSEMBL114_rn	exon	163150636	163151073	0.0255209686619506	+	.	gene_id "ENSRNOG00000066546"; transcript_id "ENSRNOG00000066546_tx_8"; exon_id "5_163150636_163151073_+"; exonnum "7"; txlen "1176";
5	ENSEMBL114_rn	exon	163150636	163151073	0.0235578172264159	+	.	gene_id "ENSRNOG00000066546"; transcript_id "ENSRNOG00000066546_tx_9"; exon_id "5_163150636_163151073_+"; exonnum "7"; txlen "1256";
5	ensembl	three_prime_utr	163150866	163151073	0	+	.	gene_id "ENSRNOG00000066546"; gene_version "2"; transcript_id "ENSRNOT00000108919"; transcript_version "2"; gene_source "ensembl"; gene_biotype "protein_coding"; transcript_source "ensembl"; transcript_biotype "protein_coding"; tag "Ensembl_canonical";
5	ensembl	gene	163166686	163166792	0	+	.	gene_id "ENSRNOG00000076775"; gene_version "1"; gene_name "U6"; gene_source "ensembl"; gene_biotype "snRNA";
5	ensembl	transcript	163166686	163166792	0	+	.	gene_id "ENSRNOG00000076775"; gene_version "1"; transcript_id "ENSRNOT00000145258"; transcript_version "1"; gene_name "U6"; gene_source "ensembl"; gene_biotype "snRNA"; transcript_name "U6.80-201"; transcript_source "ensembl"; transcript_biotype "snRNA"; tag "Ensembl_canonical";
5	ensembl	exon	163166686	163166792	0	+	.	gene_id "ENSRNOG00000076775"; gene_version "1"; transcript_id "ENSRNOT00000145258"; transcript_version "1"; exon_number "1"; gene_name "U6"; gene_source "ensembl"; gene_biotype "snRNA"; transcript_name "U6.80-201"; transcript_source "ensembl"; transcript_biotype "snRNA"; exon_id "ENSRNOE00000638684"; exon_version "2"; tag "Ensembl_canonical";
5	ensembl	exon	163171921	163172778	0	+	.	gene_id "ENSRNOG00000090277"; gene_version "1"; transcript_id "ENSRNOT00000161911"; transcript_version "1"; exon_number "1"; gene_source "ensembl"; gene_biotype "lncRNA"; transcript_source "ensembl"; transcript_biotype "lncRNA"; exon_id "ENSRNOE00000721598"; exon_version "1"; tag "Ensembl_canonical";
5	ensembl	gene	163171921	163175539	0	+	.	gene_id "ENSRNOG00000090277"; gene_version "1"; gene_source "ensembl"; gene_biotype "lncRNA";
5	ensembl	transcript	163171921	163175539	0	+	.	gene_id "ENSRNOG00000090277"; gene_version "1"; transcript_id "ENSRNOT00000161911"; transcript_version "1"; gene_source "ensembl"; gene_biotype "lncRNA"; transcript_source "ensembl"; transcript_biotype "lncRNA"; tag "Ensembl_canonical";
5	ensembl	exon	163175286	163175539	0	+	.	gene_id "ENSRNOG00000090277"; gene_version "1"; transcript_id "ENSRNOT00000161911"; transcript_version "1"; exon_number "2"; gene_source "ensembl"; gene_biotype "lncRNA"; transcript_source "ensembl"; transcript_biotype "lncRNA"; exon_id "ENSRNOE00000683220"; exon_version "1"; tag "Ensembl_canonical";
5	ensembl	gene	163280163	163280269	0	+	.	gene_id "ENSRNOG00000085814"; gene_version "1"; gene_name "U6"; gene_source "ensembl"; gene_biotype "snRNA";
5	ensembl	transcript	163280163	163280269	0	+	.	gene_id "ENSRNOG00000085814"; gene_version "1"; transcript_id "ENSRNOT00000091771"; transcript_version "3"; gene_name "U6"; gene_source "ensembl"; gene_biotype "snRNA"; transcript_name "U6.233-201"; transcript_source "ensembl"; transcript_biotype "snRNA"; tag "Ensembl_canonical";
5	ensembl	exon	163280163	163280269	0	+	.	gene_id "ENSRNOG00000085814"; gene_version "1"; transcript_id "ENSRNOT00000091771"; transcript_version "3"; exon_number "1"; gene_name "U6"; gene_source "ensembl"; gene_biotype "snRNA"; transcript_name "U6.233-201"; transcript_source "ensembl"; transcript_biotype "snRNA"; exon_id "ENSRNOE00000549549"; exon_version "3"; tag "Ensembl_canonical";
5	ensembl	gene	163476385	163476491	0	+	.	gene_id "ENSRNOG00000082865"; gene_version "1"; gene_name "U6"; gene_source "ensembl"; gene_biotype "snRNA";
5	ensembl	transcript	163476385	163476491	0	+	.	gene_id "ENSRNOG00000082865"; gene_version "1"; transcript_id "ENSRNOT00000133206"; transcript_version "1"; gene_name "U6"; gene_source "ensembl"; gene_biotype "snRNA"; transcript_name "U6.175-201"; transcript_source "ensembl"; transcript_biotype "snRNA"; tag "Ensembl_canonical";
5	ensembl	exon	163476385	163476491	0	+	.	gene_id "ENSRNOG00000082865"; gene_version "1"; transcript_id "ENSRNOT00000133206"; transcript_version "1"; exon_number "1"; gene_name "U6"; gene_source "ensembl"; gene_biotype "snRNA"; transcript_name "U6.175-201"; transcript_source "ensembl"; transcript_biotype "snRNA"; exon_id "ENSRNOE00000694260"; exon_version "1"; tag "Ensembl_canonical";
5	ensembl	five_prime_utr	163655106	163655240	0	+	.	gene_id "ENSRNOG00000007968"; gene_version "6"; transcript_id "ENSRNOT00000010558"; transcript_version "6"; gene_name "2510039O18Rikl"; gene_source "ensembl"; gene_biotype "protein_coding"; transcript_name "2510039O18Rikl-201"; transcript_source "ensembl"; transcript_biotype "protein_coding";
5	ensembl	five_prime_utr	163655106	163655240	0	+	.	gene_id "ENSRNOG00000007968"; gene_version "6"; transcript_id "ENSRNOT00000104148"; transcript_version "2"; gene_name "2510039O18Rikl"; gene_source "ensembl"; gene_biotype "protein_coding"; transcript_name "2510039O18Rikl-202"; transcript_source "ensembl"; transcript_biotype "protein_coding"; tag "Ensembl_canonical";
5	ensembl	exon	163655106	163656273	0	+	.	gene_id "ENSRNOG00000007968"; gene_version "6"; transcript_id "ENSRNOT00000010558"; transcript_version "6"; exon_number "1"; gene_name "2510039O18Rikl"; gene_source "ensembl"; gene_biotype "protein_coding"; transcript_name "2510039O18Rikl-201"; transcript_source "ensembl"; transcript_biotype "protein_coding"; exon_id "ENSRNOE00000074331"; exon_version "4";
5	ensembl	exon	163655106	163656273	0	+	.	gene_id "ENSRNOG00000007968"; gene_version "6"; transcript_id "ENSRNOT00000104148"; transcript_version "2"; exon_number "1"; gene_name "2510039O18Rikl"; gene_source "ensembl"; gene_biotype "protein_coding"; transcript_name "2510039O18Rikl-202"; transcript_source "ensembl"; transcript_biotype "protein_coding"; exon_id "ENSRNOE00000074331"; exon_version "4"; tag "Ensembl_canonical";
5	ensembl	transcript	163655106	163661346	0	+	.	gene_id "ENSRNOG00000007968"; gene_version "6"; transcript_id "ENSRNOT00000010558"; transcript_version "6"; gene_name "2510039O18Rikl"; gene_source "ensembl"; gene_biotype "protein_coding"; transcript_name "2510039O18Rikl-201"; transcript_source "ensembl"; transcript_biotype "protein_coding";
5	ensembl	gene	163655106	163661660	0	+	.	gene_id "ENSRNOG00000007968"; gene_version "6"; gene_name "2510039O18Rikl"; gene_source "ensembl"; gene_biotype "protein_coding";
5	ensembl	transcript	163655106	163661660	0	+	.	gene_id "ENSRNOG00000007968"; gene_version "6"; transcript_id "ENSRNOT00000104148"; transcript_version "2"; gene_name "2510039O18Rikl"; gene_source "ensembl"; gene_biotype "protein_coding"; transcript_name "2510039O18Rikl-202"; transcript_source "ensembl"; transcript_biotype "protein_coding"; tag "Ensembl_canonical";
5	ensembl	start_codon	163655241	163655243	0	+	0	gene_id "ENSRNOG00000007968"; gene_version "6"; transcript_id "ENSRNOT00000010558"; transcript_version "6"; exon_number "1"; gene_name "2510039O18Rikl"; gene_source "ensembl"; gene_biotype "protein_coding"; transcript_name "2510039O18Rikl-201"; transcript_source "ensembl"; transcript_biotype "protein_coding";
5	ensembl	start_codon	163655241	163655243	0	+	0	gene_id "ENSRNOG00000007968"; gene_version "6"; transcript_id "ENSRNOT00000104148"; transcript_version "2"; exon_number "1"; gene_name "2510039O18Rikl"; gene_source "ensembl"; gene_biotype "protein_coding"; transcript_name "2510039O18Rikl-202"; transcript_source "ensembl"; transcript_biotype "protein_coding"; tag "Ensembl_canonical";
5	ensembl	CDS	163655241	163656273	0	+	0	gene_id "ENSRNOG00000007968"; gene_version "6"; transcript_id "ENSRNOT00000010558"; transcript_version "6"; exon_number "1"; gene_name "2510039O18Rikl"; gene_source "ensembl"; gene_biotype "protein_coding"; transcript_name "2510039O18Rikl-201"; transcript_source "ensembl"; transcript_biotype "protein_coding"; protein_id "ENSRNOP00000010558"; protein_version "4";
5	ensembl	CDS	163655241	163656273	0	+	0	gene_id "ENSRNOG00000007968"; gene_version "6"; transcript_id "ENSRNOT00000104148"; transcript_version "2"; exon_number "1"; gene_name "2510039O18Rikl"; gene_source "ensembl"; gene_biotype "protein_coding"; transcript_name "2510039O18Rikl-202"; transcript_source "ensembl"; transcript_biotype "protein_coding"; protein_id "ENSRNOP00000079068"; protein_version "1"; tag "Ensembl_canonical";
5	ensembl	exon	163658639	163659492	0	+	.	gene_id "ENSRNOG00000007968"; gene_version "6"; transcript_id "ENSRNOT00000010558"; transcript_version "6"; exon_number "2"; gene_name "2510039O18Rikl"; gene_source "ensembl"; gene_biotype "protein_coding"; transcript_name "2510039O18Rikl-201"; transcript_source "ensembl"; transcript_biotype "protein_coding"; exon_id "ENSRNOE00000074762"; exon_version "1";
5	ensembl	CDS	163658639	163659492	0	+	2	gene_id "ENSRNOG00000007968"; gene_version "6"; transcript_id "ENSRNOT00000010558"; transcript_version "6"; exon_number "2"; gene_name "2510039O18Rikl"; gene_source "ensembl"; gene_biotype "protein_coding"; transcript_name "2510039O18Rikl-201"; transcript_source "ensembl"; transcript_biotype "protein_coding"; protein_id "ENSRNOP00000010558"; protein_version "4";
5	ensembl	exon	163658639	163659492	0	+	.	gene_id "ENSRNOG00000007968"; gene_version "6"; transcript_id "ENSRNOT00000104148"; transcript_version "2"; exon_number "2"; gene_name "2510039O18Rikl"; gene_source "ensembl"; gene_biotype "protein_coding"; transcript_name "2510039O18Rikl-202"; transcript_source "ensembl"; transcript_biotype "protein_coding"; exon_id "ENSRNOE00000074762"; exon_version "1"; tag "Ensembl_canonical";
5	ensembl	CDS	163658639	163659492	0	+	2	gene_id "ENSRNOG00000007968"; gene_version "6"; transcript_id "ENSRNOT00000104148"; transcript_version "2"; exon_number "2"; gene_name "2510039O18Rikl"; gene_source "ensembl"; gene_biotype "protein_coding"; transcript_name "2510039O18Rikl-202"; transcript_source "ensembl"; transcript_biotype "protein_coding"; protein_id "ENSRNOP00000079068"; protein_version "1"; tag "Ensembl_canonical";
5	ensembl	exon	163659981	163660142	0	+	.	gene_id "ENSRNOG00000007968"; gene_version "6"; transcript_id "ENSRNOT00000104148"; transcript_version "2"; exon_number "3"; gene_name "2510039O18Rikl"; gene_source "ensembl"; gene_biotype "protein_coding"; transcript_name "2510039O18Rikl-202"; transcript_source "ensembl"; transcript_biotype "protein_coding"; exon_id "ENSRNOE00000621791"; exon_version "1"; tag "Ensembl_canonical";
5	ensembl	CDS	163659981	163660142	0	+	0	gene_id "ENSRNOG00000007968"; gene_version "6"; transcript_id "ENSRNOT00000104148"; transcript_version "2"; exon_number "3"; gene_name "2510039O18Rikl"; gene_source "ensembl"; gene_biotype "protein_coding"; transcript_name "2510039O18Rikl-202"; transcript_source "ensembl"; transcript_biotype "protein_coding"; protein_id "ENSRNOP00000079068"; protein_version "1"; tag "Ensembl_canonical";
5	ensembl	CDS	163660642	163660656	0	+	0	gene_id "ENSRNOG00000007968"; gene_version "6"; transcript_id "ENSRNOT00000010558"; transcript_version "6"; exon_number "3"; gene_name "2510039O18Rikl"; gene_source "ensembl"; gene_biotype "protein_coding"; transcript_name "2510039O18Rikl-201"; transcript_source "ensembl"; transcript_biotype "protein_coding"; protein_id "ENSRNOP00000010558"; protein_version "4";
5	ensembl	CDS	163660642	163660656	0	+	0	gene_id "ENSRNOG00000007968"; gene_version "6"; transcript_id "ENSRNOT00000104148"; transcript_version "2"; exon_number "4"; gene_name "2510039O18Rikl"; gene_source "ensembl"; gene_biotype "protein_coding"; transcript_name "2510039O18Rikl-202"; transcript_source "ensembl"; transcript_biotype "protein_coding"; protein_id "ENSRNOP00000079068"; protein_version "1"; tag "Ensembl_canonical";
5	ensembl	exon	163660642	163661346	0	+	.	gene_id "ENSRNOG00000007968"; gene_version "6"; transcript_id "ENSRNOT00000010558"; transcript_version "6"; exon_number "3"; gene_name "2510039O18Rikl"; gene_source "ensembl"; gene_biotype "protein_coding"; transcript_name "2510039O18Rikl-201"; transcript_source "ensembl"; transcript_biotype "protein_coding"; exon_id "ENSRNOE00000297248"; exon_version "3";
5	ensembl	exon	163660642	163661660	0	+	.	gene_id "ENSRNOG00000007968"; gene_version "6"; transcript_id "ENSRNOT00000104148"; transcript_version "2"; exon_number "4"; gene_name "2510039O18Rikl"; gene_source "ensembl"; gene_biotype "protein_coding"; transcript_name "2510039O18Rikl-202"; transcript_source "ensembl"; transcript_biotype "protein_coding"; exon_id "ENSRNOE00000744795"; exon_version "1"; tag "Ensembl_canonical";
5	ensembl	stop_codon	163660657	163660659	0	+	0	gene_id "ENSRNOG00000007968"; gene_version "6"; transcript_id "ENSRNOT00000010558"; transcript_version "6"; exon_number "3"; gene_name "2510039O18Rikl"; gene_source "ensembl"; gene_biotype "protein_coding"; transcript_name "2510039O18Rikl-201"; transcript_source "ensembl"; transcript_biotype "protein_coding";
5	ensembl	stop_codon	163660657	163660659	0	+	0	gene_id "ENSRNOG00000007968"; gene_version "6"; transcript_id "ENSRNOT00000104148"; transcript_version "2"; exon_number "4"; gene_name "2510039O18Rikl"; gene_source "ensembl"; gene_biotype "protein_coding"; transcript_name "2510039O18Rikl-202"; transcript_source "ensembl"; transcript_biotype "protein_coding"; tag "Ensembl_canonical";
5	ensembl	three_prime_utr	163660660	163661346	0	+	.	gene_id "ENSRNOG00000007968"; gene_version "6"; transcript_id "ENSRNOT00000010558"; transcript_version "6"; gene_name "2510039O18Rikl"; gene_source "ensembl"; gene_biotype "protein_coding"; transcript_name "2510039O18Rikl-201"; transcript_source "ensembl"; transcript_biotype "protein_coding";
5	ensembl	three_prime_utr	163660660	163661660	0	+	.	gene_id "ENSRNOG00000007968"; gene_version "6"; transcript_id "ENSRNOT00000104148"; transcript_version "2"; gene_name "2510039O18Rikl"; gene_source "ensembl"; gene_biotype "protein_coding"; transcript_name "2510039O18Rikl-202"; transcript_source "ensembl"; transcript_biotype "protein_coding"; tag "Ensembl_canonical";
5	ensembl	five_prime_utr	163699839	163700064	0	+	.	gene_id "ENSRNOG00000008141"; gene_version "7"; transcript_id "ENSRNOT00000010779"; transcript_version "7"; gene_name "Nppb"; gene_source "ensembl"; gene_biotype "protein_coding"; transcript_name "Nppb-201"; transcript_source "ensembl"; transcript_biotype "protein_coding";
5	ensembl	exon	163699839	163700190	0	+	.	gene_id "ENSRNOG00000008141"; gene_version "7"; transcript_id "ENSRNOT00000010779"; transcript_version "7"; exon_number "1"; gene_name "Nppb"; gene_source "ensembl"; gene_biotype "protein_coding"; transcript_name "Nppb-201"; transcript_source "ensembl"; transcript_biotype "protein_coding"; exon_id "ENSRNOE00000735837"; exon_version "1";
5	ensembl	gene	163699839	163701310	0	+	.	gene_id "ENSRNOG00000008141"; gene_version "7"; gene_name "Nppb"; gene_source "ensembl"; gene_biotype "protein_coding";
5	ensembl	transcript	163699839	163701310	0	+	.	gene_id "ENSRNOG00000008141"; gene_version "7"; transcript_id "ENSRNOT00000010779"; transcript_version "7"; gene_name "Nppb"; gene_source "ensembl"; gene_biotype "protein_coding"; transcript_name "Nppb-201"; transcript_source "ensembl"; transcript_biotype "protein_coding";
5	ensembl	five_prime_utr	163700008	163700064	0	+	.	gene_id "ENSRNOG00000008141"; gene_version "7"; transcript_id "ENSRNOT00000103871"; transcript_version "2"; gene_name "Nppb"; gene_source "ensembl"; gene_biotype "protein_coding"; transcript_name "Nppb-202"; transcript_source "ensembl"; transcript_biotype "protein_coding"; tag "Ensembl_canonical";
5	ensembl	exon	163700008	163700190	0	+	.	gene_id "ENSRNOG00000008141"; gene_version "7"; transcript_id "ENSRNOT00000103871"; transcript_version "2"; exon_number "1"; gene_name "Nppb"; gene_source "ensembl"; gene_biotype "protein_coding"; transcript_name "Nppb-202"; transcript_source "ensembl"; transcript_biotype "protein_coding"; exon_id "ENSRNOE00000209158"; exon_version "3"; tag "Ensembl_canonical";
5	ENSEMBL114_rn	exon	163700008	163700190	1927.18882739833	+	.	gene_id "ENSRNOG00000008141"; transcript_id "ENSRNOG00000008141_tx_1"; exon_id "5_163700008_163700190_+"; exonnum "1"; txlen "628";
5	ensembl	transcript	163700008	163700880	0	+	.	gene_id "ENSRNOG00000008141"; gene_version "7"; transcript_id "ENSRNOT00000103871"; transcript_version "2"; gene_name "Nppb"; gene_source "ensembl"; gene_biotype "protein_coding"; transcript_name "Nppb-202"; transcript_source "ensembl"; transcript_biotype "protein_coding"; tag "Ensembl_canonical";
5	ensembl	start_codon	163700065	163700067	0	+	0	gene_id "ENSRNOG00000008141"; gene_version "7"; transcript_id "ENSRNOT00000103871"; transcript_version "2"; exon_number "1"; gene_name "Nppb"; gene_source "ensembl"; gene_biotype "protein_coding"; transcript_name "Nppb-202"; transcript_source "ensembl"; transcript_biotype "protein_coding"; tag "Ensembl_canonical";
5	ensembl	start_codon	163700065	163700067	0	+	0	gene_id "ENSRNOG00000008141"; gene_version "7"; transcript_id "ENSRNOT00000010779"; transcript_version "7"; exon_number "1"; gene_name "Nppb"; gene_source "ensembl"; gene_biotype "protein_coding"; transcript_name "Nppb-201"; transcript_source "ensembl"; transcript_biotype "protein_coding";
5	ensembl	CDS	163700065	163700190	0	+	0	gene_id "ENSRNOG00000008141"; gene_version "7"; transcript_id "ENSRNOT00000103871"; transcript_version "2"; exon_number "1"; gene_name "Nppb"; gene_source "ensembl"; gene_biotype "protein_coding"; transcript_name "Nppb-202"; transcript_source "ensembl"; transcript_biotype "protein_coding"; protein_id "ENSRNOP00000088183"; protein_version "1"; tag "Ensembl_canonical";
5	ensembl	CDS	163700065	163700190	0	+	0	gene_id "ENSRNOG00000008141"; gene_version "7"; transcript_id "ENSRNOT00000010779"; transcript_version "7"; exon_number "1"; gene_name "Nppb"; gene_source "ensembl"; gene_biotype "protein_coding"; transcript_name "Nppb-201"; transcript_source "ensembl"; transcript_biotype "protein_coding"; protein_id "ENSRNOP00000010778"; protein_version "4";
5	sraer114_mid	exon	163700413	163700635	1927.18882739833	+	.	gene_id "ENSRNOG00000008141"; transcript_id "ENSRNOG00000008141_tx_1"; exon_id "5_163700413_163700635_+"; exonnum "2"; txlen "628";
5	ensembl	CDS	163700413	163700877	0	+	0	gene_id "ENSRNOG00000008141"; gene_version "7"; transcript_id "ENSRNOT00000103871"; transcript_version "2"; exon_number "2"; gene_name "Nppb"; gene_source "ensembl"; gene_biotype "protein_coding"; transcript_name "Nppb-202"; transcript_source "ensembl"; transcript_biotype "protein_coding"; protein_id "ENSRNOP00000088183"; protein_version "1"; tag "Ensembl_canonical";
5	ensembl	exon	163700413	163700880	0	+	.	gene_id "ENSRNOG00000008141"; gene_version "7"; transcript_id "ENSRNOT00000103871"; transcript_version "2"; exon_number "2"; gene_name "Nppb"; gene_source "ensembl"; gene_biotype "protein_coding"; transcript_name "Nppb-202"; transcript_source "ensembl"; transcript_biotype "protein_coding"; exon_id "ENSRNOE00000653951"; exon_version "2"; tag "Ensembl_canonical";
5	ensembl	exon	163700416	163700635	0	+	.	gene_id "ENSRNOG00000008141"; gene_version "7"; transcript_id "ENSRNOT00000010779"; transcript_version "7"; exon_number "2"; gene_name "Nppb"; gene_source "ensembl"; gene_biotype "protein_coding"; transcript_name "Nppb-201"; transcript_source "ensembl"; transcript_biotype "protein_coding"; exon_id "ENSRNOE00000076427"; exon_version "4";
5	ensembl	CDS	163700416	163700635	0	+	0	gene_id "ENSRNOG00000008141"; gene_version "7"; transcript_id "ENSRNOT00000010779"; transcript_version "7"; exon_number "2"; gene_name "Nppb"; gene_source "ensembl"; gene_biotype "protein_coding"; transcript_name "Nppb-201"; transcript_source "ensembl"; transcript_biotype "protein_coding"; protein_id "ENSRNOP00000010778"; protein_version "4";
5	ensembl	stop_codon	163700878	163700880	0	+	0	gene_id "ENSRNOG00000008141"; gene_version "7"; transcript_id "ENSRNOT00000103871"; transcript_version "2"; exon_number "2"; gene_name "Nppb"; gene_source "ensembl"; gene_biotype "protein_coding"; transcript_name "Nppb-202"; transcript_source "ensembl"; transcript_biotype "protein_coding"; tag "Ensembl_canonical";
5	ensembl	CDS	163701089	163701102	0	+	2	gene_id "ENSRNOG00000008141"; gene_version "7"; transcript_id "ENSRNOT00000010779"; transcript_version "7"; exon_number "3"; gene_name "Nppb"; gene_source "ensembl"; gene_biotype "protein_coding"; transcript_name "Nppb-201"; transcript_source "ensembl"; transcript_biotype "protein_coding"; protein_id "ENSRNOP00000010778"; protein_version "4";
5	ensembl	exon	163701089	163701310	0	+	.	gene_id "ENSRNOG00000008141"; gene_version "7"; transcript_id "ENSRNOT00000010779"; transcript_version "7"; exon_number "3"; gene_name "Nppb"; gene_source "ensembl"; gene_biotype "protein_coding"; transcript_name "Nppb-201"; transcript_source "ensembl"; transcript_biotype "protein_coding"; exon_id "ENSRNOE00000403225"; exon_version "2";
5	ENSEMBL114_rn	exon	163701089	163701310	1927.18882739833	+	.	gene_id "ENSRNOG00000008141"; transcript_id "ENSRNOG00000008141_tx_1"; exon_id "5_163701089_163701310_+"; exonnum "3"; txlen "628";
5	ensembl	stop_codon	163701103	163701105	0	+	0	gene_id "ENSRNOG00000008141"; gene_version "7"; transcript_id "ENSRNOT00000010779"; transcript_version "7"; exon_number "3"; gene_name "Nppb"; gene_source "ensembl"; gene_biotype "protein_coding"; transcript_name "Nppb-201"; transcript_source "ensembl"; transcript_biotype "protein_coding";
5	ensembl	three_prime_utr	163701106	163701310	0	+	.	gene_id "ENSRNOG00000008141"; gene_version "7"; transcript_id "ENSRNOT00000010779"; transcript_version "7"; gene_name "Nppb"; gene_source "ensembl"; gene_biotype "protein_coding"; transcript_name "Nppb-201"; transcript_source "ensembl"; transcript_biotype "protein_coding";
5	ensembl	five_prime_utr	163712184	163712259	0	+	.	gene_id "ENSRNOG00000008176"; gene_version "7"; transcript_id "ENSRNOT00000011005"; transcript_version "7"; gene_name "Nppa"; gene_source "ensembl"; gene_biotype "protein_coding"; transcript_name "Nppa-201"; transcript_source "ensembl"; transcript_biotype "protein_coding"; tag "Ensembl_canonical";
5	ensembl	exon	163712184	163712379	0	+	.	gene_id "ENSRNOG00000008176"; gene_version "7"; transcript_id "ENSRNOT00000011005"; transcript_version "7"; exon_number "1"; gene_name "Nppa"; gene_source "ensembl"; gene_biotype "protein_coding"; transcript_name "Nppa-201"; transcript_source "ensembl"; transcript_biotype "protein_coding"; exon_id "ENSRNOE00000076704"; exon_version "5"; tag "Ensembl_canonical";
5	ensembl	gene	163712184	163713493	0	+	.	gene_id "ENSRNOG00000008176"; gene_version "7"; gene_name "Nppa"; gene_source "ensembl"; gene_biotype "protein_coding";
5	ensembl	transcript	163712184	163713493	0	+	.	gene_id "ENSRNOG00000008176"; gene_version "7"; transcript_id "ENSRNOT00000011005"; transcript_version "7"; gene_name "Nppa"; gene_source "ensembl"; gene_biotype "protein_coding"; transcript_name "Nppa-201"; transcript_source "ensembl"; transcript_biotype "protein_coding"; tag "Ensembl_canonical";
5	ensembl	start_codon	163712260	163712262	0	+	0	gene_id "ENSRNOG00000008176"; gene_version "7"; transcript_id "ENSRNOT00000011005"; transcript_version "7"; exon_number "1"; gene_name "Nppa"; gene_source "ensembl"; gene_biotype "protein_coding"; transcript_name "Nppa-201"; transcript_source "ensembl"; transcript_biotype "protein_coding"; tag "Ensembl_canonical";
5	ensembl	CDS	163712260	163712379	0	+	0	gene_id "ENSRNOG00000008176"; gene_version "7"; transcript_id "ENSRNOT00000011005"; transcript_version "7"; exon_number "1"; gene_name "Nppa"; gene_source "ensembl"; gene_biotype "protein_coding"; transcript_name "Nppa-201"; transcript_source "ensembl"; transcript_biotype "protein_coding"; protein_id "ENSRNOP00000011005"; protein_version "3"; tag "Ensembl_canonical";
5	ensembl	exon	163712484	163712810	0	+	.	gene_id "ENSRNOG00000008176"; gene_version "7"; transcript_id "ENSRNOT00000011005"; transcript_version "7"; exon_number "2"; gene_name "Nppa"; gene_source "ensembl"; gene_biotype "protein_coding"; transcript_name "Nppa-201"; transcript_source "ensembl"; transcript_biotype "protein_coding"; exon_id "ENSRNOE00000077379"; exon_version "1"; tag "Ensembl_canonical";
5	ensembl	CDS	163712484	163712810	0	+	0	gene_id "ENSRNOG00000008176"; gene_version "7"; transcript_id "ENSRNOT00000011005"; transcript_version "7"; exon_number "2"; gene_name "Nppa"; gene_source "ensembl"; gene_biotype "protein_coding"; transcript_name "Nppa-201"; transcript_source "ensembl"; transcript_biotype "protein_coding"; protein_id "ENSRNOP00000011005"; protein_version "3"; tag "Ensembl_canonical";
5	ensembl	CDS	163713203	163713211	0	+	0	gene_id "ENSRNOG00000008176"; gene_version "7"; transcript_id "ENSRNOT00000011005"; transcript_version "7"; exon_number "3"; gene_name "Nppa"; gene_source "ensembl"; gene_biotype "protein_coding"; transcript_name "Nppa-201"; transcript_source "ensembl"; transcript_biotype "protein_coding"; protein_id "ENSRNOP00000011005"; protein_version "3"; tag "Ensembl_canonical";
5	ensembl	exon	163713203	163713493	0	+	.	gene_id "ENSRNOG00000008176"; gene_version "7"; transcript_id "ENSRNOT00000011005"; transcript_version "7"; exon_number "3"; gene_name "Nppa"; gene_source "ensembl"; gene_biotype "protein_coding"; transcript_name "Nppa-201"; transcript_source "ensembl"; transcript_biotype "protein_coding"; exon_id "ENSRNOE00000078054"; exon_version "6"; tag "Ensembl_canonical";
5	ensembl	stop_codon	163713212	163713214	0	+	0	gene_id "ENSRNOG00000008176"; gene_version "7"; transcript_id "ENSRNOT00000011005"; transcript_version "7"; exon_number "3"; gene_name "Nppa"; gene_source "ensembl"; gene_biotype "protein_coding"; transcript_name "Nppa-201"; transcript_source "ensembl"; transcript_biotype "protein_coding"; tag "Ensembl_canonical";
5	ensembl	three_prime_utr	163713215	163713493	0	+	.	gene_id "ENSRNOG00000008176"; gene_version "7"; transcript_id "ENSRNOT00000011005"; transcript_version "7"; gene_name "Nppa"; gene_source "ensembl"; gene_biotype "protein_coding"; transcript_name "Nppa-201"; transcript_source "ensembl"; transcript_biotype "protein_coding"; tag "Ensembl_canonical";
5	ensembl	five_prime_utr	163748321	163748519	0	+	.	gene_id "ENSRNOG00000008553"; gene_version "9"; transcript_id "ENSRNOT00000011384"; transcript_version "9"; gene_name "Mthfr"; gene_source "ensembl"; gene_biotype "protein_coding"; transcript_name "Mthfr-201"; transcript_source "ensembl"; transcript_biotype "protein_coding";
5	ensembl	exon	163748321	163748524	0	+	.	gene_id "ENSRNOG00000008553"; gene_version "9"; transcript_id "ENSRNOT00000011384"; transcript_version "9"; exon_number "1"; gene_name "Mthfr"; gene_source "ensembl"; gene_biotype "protein_coding"; transcript_name "Mthfr-201"; transcript_source "ensembl"; transcript_biotype "protein_coding"; exon_id "ENSRNOE00000657328"; exon_version "2";
5	ensembl	gene	163748321	163768105	0	+	.	gene_id "ENSRNOG00000008553"; gene_version "9"; gene_name "Mthfr"; gene_source "ensembl"; gene_biotype "protein_coding";
5	ensembl	transcript	163748321	163768105	0	+	.	gene_id "ENSRNOG00000008553"; gene_version "9"; transcript_id "ENSRNOT00000011384"; transcript_version "9"; gene_name "Mthfr"; gene_source "ensembl"; gene_biotype "protein_coding"; transcript_name "Mthfr-201"; transcript_source "ensembl"; transcript_biotype "protein_coding";
5	ensembl	start_codon	163748520	163748522	0	+	0	gene_id "ENSRNOG00000008553"; gene_version "9"; transcript_id "ENSRNOT00000011384"; transcript_version "9"; exon_number "1"; gene_name "Mthfr"; gene_source "ensembl"; gene_biotype "protein_coding"; transcript_name "Mthfr-201"; transcript_source "ensembl"; transcript_biotype "protein_coding";
5	ensembl	CDS	163748520	163748524	0	+	0	gene_id "ENSRNOG00000008553"; gene_version "9"; transcript_id "ENSRNOT00000011384"; transcript_version "9"; exon_number "1"; gene_name "Mthfr"; gene_source "ensembl"; gene_biotype "protein_coding"; transcript_name "Mthfr-201"; transcript_source "ensembl"; transcript_biotype "protein_coding"; protein_id "ENSRNOP00000011384"; protein_version "6";
5	ensembl	exon	163748554	163748792	0	+	.	gene_id "ENSRNOG00000008553"; gene_version "9"; transcript_id "ENSRNOT00000118752"; transcript_version "2"; exon_number "1"; gene_name "Mthfr"; gene_source "ensembl"; gene_biotype "protein_coding"; transcript_name "Mthfr-203"; transcript_source "ensembl"; transcript_biotype "protein_coding"; exon_id "ENSRNOE00000599102"; exon_version "1";
5	ensembl	five_prime_utr	163748554	163748792	0	+	.	gene_id "ENSRNOG00000008553"; gene_version "9"; transcript_id "ENSRNOT00000118752"; transcript_version "2"; gene_name "Mthfr"; gene_source "ensembl"; gene_biotype "protein_coding"; transcript_name "Mthfr-203"; transcript_source "ensembl"; transcript_biotype "protein_coding";
5	ENSEMBL114_rn	exon	163748554	163748792	15.0878499978381	+	.	gene_id "ENSRNOG00000008553"; transcript_id "ENSRNOG00000008553_tx_3"; exon_id "5_163748554_163748792_+"; exonnum "1"; txlen "1260";
5	ensembl	transcript	163748554	163768105	0	+	.	gene_id "ENSRNOG00000008553"; gene_version "9"; transcript_id "ENSRNOT00000118752"; transcript_version "2"; gene_name "Mthfr"; gene_source "ensembl"; gene_biotype "protein_coding"; transcript_name "Mthfr-203"; transcript_source "ensembl"; transcript_biotype "protein_coding";
5	ensembl	five_prime_utr	163750332	163750453	0	+	.	gene_id "ENSRNOG00000008553"; gene_version "9"; transcript_id "ENSRNOT00000102508"; transcript_version "2"; gene_name "Mthfr"; gene_source "ensembl"; gene_biotype "protein_coding"; transcript_name "Mthfr-202"; transcript_source "ensembl"; transcript_biotype "protein_coding"; tag "Ensembl_canonical";
5	ensembl	exon	163750332	163750563	0	+	.	gene_id "ENSRNOG00000008553"; gene_version "9"; transcript_id "ENSRNOT00000102508"; transcript_version "2"; exon_number "1"; gene_name "Mthfr"; gene_source "ensembl"; gene_biotype "protein_coding"; transcript_name "Mthfr-202"; transcript_source "ensembl"; transcript_biotype "protein_coding"; exon_id "ENSRNOE00000618637"; exon_version "2"; tag "Ensembl_canonical";
5	ENSEMBL114_rn	exon	163750332	163750563	13.1297368823441	+	.	gene_id "ENSRNOG00000008553"; transcript_id "ENSRNOG00000008553_tx_4"; exon_id "5_163750332_163750563_+"; exonnum "1"; txlen "1253";
5	ensembl	transcript	163750332	163768105	0	+	.	gene_id "ENSRNOG00000008553"; gene_version "9"; transcript_id "ENSRNOT00000102508"; transcript_version "2"; gene_name "Mthfr"; gene_source "ensembl"; gene_biotype "protein_coding"; transcript_name "Mthfr-202"; transcript_source "ensembl"; transcript_biotype "protein_coding"; tag "Ensembl_canonical";
5	ensembl	start_codon	163750454	163750456	0	+	0	gene_id "ENSRNOG00000008553"; gene_version "9"; transcript_id "ENSRNOT00000102508"; transcript_version "2"; exon_number "1"; gene_name "Mthfr"; gene_source "ensembl"; gene_biotype "protein_coding"; transcript_name "Mthfr-202"; transcript_source "ensembl"; transcript_biotype "protein_coding"; tag "Ensembl_canonical";
5	ensembl	CDS	163750454	163750563	0	+	0	gene_id "ENSRNOG00000008553"; gene_version "9"; transcript_id "ENSRNOT00000102508"; transcript_version "2"; exon_number "1"; gene_name "Mthfr"; gene_source "ensembl"; gene_biotype "protein_coding"; transcript_name "Mthfr-202"; transcript_source "ensembl"; transcript_biotype "protein_coding"; protein_id "ENSRNOP00000085916"; protein_version "2"; tag "Ensembl_canonical";
5	ensembl	five_prime_utr	163750813	163750825	0	+	.	gene_id "ENSRNOG00000008553"; gene_version "9"; transcript_id "ENSRNOT00000118752"; transcript_version "2"; gene_name "Mthfr"; gene_source "ensembl"; gene_biotype "protein_coding"; transcript_name "Mthfr-203"; transcript_source "ensembl"; transcript_biotype "protein_coding";
5	ensembl	exon	163750813	163751058	0	+	.	gene_id "ENSRNOG00000008553"; gene_version "9"; transcript_id "ENSRNOT00000118752"; transcript_version "2"; exon_number "2"; gene_name "Mthfr"; gene_source "ensembl"; gene_biotype "protein_coding"; transcript_name "Mthfr-203"; transcript_source "ensembl"; transcript_biotype "protein_coding"; exon_id "ENSRNOE00000635503"; exon_version "1";
5	ensembl	exon	163750813	163751058	0	+	.	gene_id "ENSRNOG00000008553"; gene_version "9"; transcript_id "ENSRNOT00000011384"; transcript_version "9"; exon_number "2"; gene_name "Mthfr"; gene_source "ensembl"; gene_biotype "protein_coding"; transcript_name "Mthfr-201"; transcript_source "ensembl"; transcript_biotype "protein_coding"; exon_id "ENSRNOE00000208007"; exon_version "3";
5	ensembl	CDS	163750813	163751058	0	+	1	gene_id "ENSRNOG00000008553"; gene_version "9"; transcript_id "ENSRNOT00000011384"; transcript_version "9"; exon_number "2"; gene_name "Mthfr"; gene_source "ensembl"; gene_biotype "protein_coding"; transcript_name "Mthfr-201"; transcript_source "ensembl"; transcript_biotype "protein_coding"; protein_id "ENSRNOP00000011384"; protein_version "6";
5	ENSEMBL114_rn	exon	163750813	163751058	15.0878499978381	+	.	gene_id "ENSRNOG00000008553"; transcript_id "ENSRNOG00000008553_tx_3"; exon_id "5_163750813_163751058_+"; exonnum "2"; txlen "1260";
5	ENSEMBL114_rn	exon	163750813	163751058	13.1297368823441	+	.	gene_id "ENSRNOG00000008553"; transcript_id "ENSRNOG00000008553_tx_4"; exon_id "5_163750813_163751058_+"; exonnum "2"; txlen "1253";
5	ensembl	exon	163750816	163751058	0	+	.	gene_id "ENSRNOG00000008553"; gene_version "9"; transcript_id "ENSRNOT00000102508"; transcript_version "2"; exon_number "2"; gene_name "Mthfr"; gene_source "ensembl"; gene_biotype "protein_coding"; transcript_name "Mthfr-202"; transcript_source "ensembl"; transcript_biotype "protein_coding"; exon_id "ENSRNOE00000766032"; exon_version "1"; tag "Ensembl_canonical";
5	ensembl	CDS	163750816	163751058	0	+	1	gene_id "ENSRNOG00000008553"; gene_version "9"; transcript_id "ENSRNOT00000102508"; transcript_version "2"; exon_number "2"; gene_name "Mthfr"; gene_source "ensembl"; gene_biotype "protein_coding"; transcript_name "Mthfr-202"; transcript_source "ensembl"; transcript_biotype "protein_coding"; protein_id "ENSRNOP00000085916"; protein_version "2"; tag "Ensembl_canonical";
5	ensembl	start_codon	163750826	163750828	0	+	0	gene_id "ENSRNOG00000008553"; gene_version "9"; transcript_id "ENSRNOT00000118752"; transcript_version "2"; exon_number "2"; gene_name "Mthfr"; gene_source "ensembl"; gene_biotype "protein_coding"; transcript_name "Mthfr-203"; transcript_source "ensembl"; transcript_biotype "protein_coding";
5	ensembl	CDS	163750826	163751058	0	+	0	gene_id "ENSRNOG00000008553"; gene_version "9"; transcript_id "ENSRNOT00000118752"; transcript_version "2"; exon_number "2"; gene_name "Mthfr"; gene_source "ensembl"; gene_biotype "protein_coding"; transcript_name "Mthfr-203"; transcript_source "ensembl"; transcript_biotype "protein_coding"; protein_id "ENSRNOP00000086290"; protein_version "1";
5	ensembl	exon	163752723	163752961	0	+	.	gene_id "ENSRNOG00000008553"; gene_version "9"; transcript_id "ENSRNOT00000102508"; transcript_version "2"; exon_number "3"; gene_name "Mthfr"; gene_source "ensembl"; gene_biotype "protein_coding"; transcript_name "Mthfr-202"; transcript_source "ensembl"; transcript_biotype "protein_coding"; exon_id "ENSRNOE00000207976"; exon_version "1"; tag "Ensembl_canonical";
5	ensembl	CDS	163752723	163752961	0	+	1	gene_id "ENSRNOG00000008553"; gene_version "9"; transcript_id "ENSRNOT00000102508"; transcript_version "2"; exon_number "3"; gene_name "Mthfr"; gene_source "ensembl"; gene_biotype "protein_coding"; transcript_name "Mthfr-202"; transcript_source "ensembl"; transcript_biotype "protein_coding"; protein_id "ENSRNOP00000085916"; protein_version "2"; tag "Ensembl_canonical";
5	ensembl	exon	163752723	163752961	0	+	.	gene_id "ENSRNOG00000008553"; gene_version "9"; transcript_id "ENSRNOT00000118752"; transcript_version "2"; exon_number "3"; gene_name "Mthfr"; gene_source "ensembl"; gene_biotype "protein_coding"; transcript_name "Mthfr-203"; transcript_source "ensembl"; transcript_biotype "protein_coding"; exon_id "ENSRNOE00000207976"; exon_version "1";
5	ensembl	CDS	163752723	163752961	0	+	1	gene_id "ENSRNOG00000008553"; gene_version "9"; transcript_id "ENSRNOT00000118752"; transcript_version "2"; exon_number "3"; gene_name "Mthfr"; gene_source "ensembl"; gene_biotype "protein_coding"; transcript_name "Mthfr-203"; transcript_source "ensembl"; transcript_biotype "protein_coding"; protein_id "ENSRNOP00000086290"; protein_version "1";
5	ensembl	exon	163752723	163752961	0	+	.	gene_id "ENSRNOG00000008553"; gene_version "9"; transcript_id "ENSRNOT00000011384"; transcript_version "9"; exon_number "3"; gene_name "Mthfr"; gene_source "ensembl"; gene_biotype "protein_coding"; transcript_name "Mthfr-201"; transcript_source "ensembl"; transcript_biotype "protein_coding"; exon_id "ENSRNOE00000207976"; exon_version "1";
5	ensembl	CDS	163752723	163752961	0	+	1	gene_id "ENSRNOG00000008553"; gene_version "9"; transcript_id "ENSRNOT00000011384"; transcript_version "9"; exon_number "3"; gene_name "Mthfr"; gene_source "ensembl"; gene_biotype "protein_coding"; transcript_name "Mthfr-201"; transcript_source "ensembl"; transcript_biotype "protein_coding"; protein_id "ENSRNOP00000011384"; protein_version "6";
5	ENSEMBL114_rn	exon	163752723	163752961	15.0878499978381	+	.	gene_id "ENSRNOG00000008553"; transcript_id "ENSRNOG00000008553_tx_3"; exon_id "5_163752723_163752961_+"; exonnum "3"; txlen "1260";
5	ENSEMBL114_rn	exon	163752723	163752961	13.1297368823441	+	.	gene_id "ENSRNOG00000008553"; transcript_id "ENSRNOG00000008553_tx_4"; exon_id "5_163752723_163752961_+"; exonnum "3"; txlen "1253";
5	ensembl	exon	163753776	163753886	0	+	.	gene_id "ENSRNOG00000008553"; gene_version "9"; transcript_id "ENSRNOT00000102508"; transcript_version "2"; exon_number "4"; gene_name "Mthfr"; gene_source "ensembl"; gene_biotype "protein_coding"; transcript_name "Mthfr-202"; transcript_source "ensembl"; transcript_biotype "protein_coding"; exon_id "ENSRNOE00000080675"; exon_version "1"; tag "Ensembl_canonical";
5	ensembl	CDS	163753776	163753886	0	+	2	gene_id "ENSRNOG00000008553"; gene_version "9"; transcript_id "ENSRNOT00000102508"; transcript_version "2"; exon_number "4"; gene_name "Mthfr"; gene_source "ensembl"; gene_biotype "protein_coding"; transcript_name "Mthfr-202"; transcript_source "ensembl"; transcript_biotype "protein_coding"; protein_id "ENSRNOP00000085916"; protein_version "2"; tag "Ensembl_canonical";
5	ensembl	exon	163753776	163753886	0	+	.	gene_id "ENSRNOG00000008553"; gene_version "9"; transcript_id "ENSRNOT00000118752"; transcript_version "2"; exon_number "4"; gene_name "Mthfr"; gene_source "ensembl"; gene_biotype "protein_coding"; transcript_name "Mthfr-203"; transcript_source "ensembl"; transcript_biotype "protein_coding"; exon_id "ENSRNOE00000080675"; exon_version "1";
5	ensembl	CDS	163753776	163753886	0	+	2	gene_id "ENSRNOG00000008553"; gene_version "9"; transcript_id "ENSRNOT00000118752"; transcript_version "2"; exon_number "4"; gene_name "Mthfr"; gene_source "ensembl"; gene_biotype "protein_coding"; transcript_name "Mthfr-203"; transcript_source "ensembl"; transcript_biotype "protein_coding"; protein_id "ENSRNOP00000086290"; protein_version "1";
5	ensembl	exon	163753776	163753886	0	+	.	gene_id "ENSRNOG00000008553"; gene_version "9"; transcript_id "ENSRNOT00000011384"; transcript_version "9"; exon_number "4"; gene_name "Mthfr"; gene_source "ensembl"; gene_biotype "protein_coding"; transcript_name "Mthfr-201"; transcript_source "ensembl"; transcript_biotype "protein_coding"; exon_id "ENSRNOE00000080675"; exon_version "1";
5	ensembl	CDS	163753776	163753886	0	+	2	gene_id "ENSRNOG00000008553"; gene_version "9"; transcript_id "ENSRNOT00000011384"; transcript_version "9"; exon_number "4"; gene_name "Mthfr"; gene_source "ensembl"; gene_biotype "protein_coding"; transcript_name "Mthfr-201"; transcript_source "ensembl"; transcript_biotype "protein_coding"; protein_id "ENSRNOP00000011384"; protein_version "6";
5	ENSEMBL114_rn	exon	163753776	163753886	15.0878499978381	+	.	gene_id "ENSRNOG00000008553"; transcript_id "ENSRNOG00000008553_tx_3"; exon_id "5_163753776_163753886_+"; exonnum "4"; txlen "1260";
5	ENSEMBL114_rn	exon	163753776	163753886	13.1297368823441	+	.	gene_id "ENSRNOG00000008553"; transcript_id "ENSRNOG00000008553_tx_4"; exon_id "5_163753776_163753886_+"; exonnum "4"; txlen "1253";
5	ensembl	exon	163757294	163757487	0	+	.	gene_id "ENSRNOG00000008553"; gene_version "9"; transcript_id "ENSRNOT00000102508"; transcript_version "2"; exon_number "5"; gene_name "Mthfr"; gene_source "ensembl"; gene_biotype "protein_coding"; transcript_name "Mthfr-202"; transcript_source "ensembl"; transcript_biotype "protein_coding"; exon_id "ENSRNOE00000080721"; exon_version "1"; tag "Ensembl_canonical";
5	ensembl	CDS	163757294	163757487	0	+	2	gene_id "ENSRNOG00000008553"; gene_version "9"; transcript_id "ENSRNOT00000102508"; transcript_version "2"; exon_number "5"; gene_name "Mthfr"; gene_source "ensembl"; gene_biotype "protein_coding"; transcript_name "Mthfr-202"; transcript_source "ensembl"; transcript_biotype "protein_coding"; protein_id "ENSRNOP00000085916"; protein_version "2"; tag "Ensembl_canonical";
5	ensembl	exon	163757294	163757487	0	+	.	gene_id "ENSRNOG00000008553"; gene_version "9"; transcript_id "ENSRNOT00000118752"; transcript_version "2"; exon_number "5"; gene_name "Mthfr"; gene_source "ensembl"; gene_biotype "protein_coding"; transcript_name "Mthfr-203"; transcript_source "ensembl"; transcript_biotype "protein_coding"; exon_id "ENSRNOE00000080721"; exon_version "1";
5	ensembl	CDS	163757294	163757487	0	+	2	gene_id "ENSRNOG00000008553"; gene_version "9"; transcript_id "ENSRNOT00000118752"; transcript_version "2"; exon_number "5"; gene_name "Mthfr"; gene_source "ensembl"; gene_biotype "protein_coding"; transcript_name "Mthfr-203"; transcript_source "ensembl"; transcript_biotype "protein_coding"; protein_id "ENSRNOP00000086290"; protein_version "1";
5	ensembl	exon	163757294	163757487	0	+	.	gene_id "ENSRNOG00000008553"; gene_version "9"; transcript_id "ENSRNOT00000011384"; transcript_version "9"; exon_number "5"; gene_name "Mthfr"; gene_source "ensembl"; gene_biotype "protein_coding"; transcript_name "Mthfr-201"; transcript_source "ensembl"; transcript_biotype "protein_coding"; exon_id "ENSRNOE00000080721"; exon_version "1";
5	ensembl	CDS	163757294	163757487	0	+	2	gene_id "ENSRNOG00000008553"; gene_version "9"; transcript_id "ENSRNOT00000011384"; transcript_version "9"; exon_number "5"; gene_name "Mthfr"; gene_source "ensembl"; gene_biotype "protein_coding"; transcript_name "Mthfr-201"; transcript_source "ensembl"; transcript_biotype "protein_coding"; protein_id "ENSRNOP00000011384"; protein_version "6";
5	ENSEMBL114_rn	exon	163757294	163757487	15.0878499978381	+	.	gene_id "ENSRNOG00000008553"; transcript_id "ENSRNOG00000008553_tx_3"; exon_id "5_163757294_163757487_+"; exonnum "5"; txlen "1260";
5	ENSEMBL114_rn	exon	163757294	163757487	13.1297368823441	+	.	gene_id "ENSRNOG00000008553"; transcript_id "ENSRNOG00000008553_tx_4"; exon_id "5_163757294_163757487_+"; exonnum "5"; txlen "1253";
5	sraer114_ss	exon	163757955	163758185	15.0878499978381	+	.	gene_id "ENSRNOG00000008553"; transcript_id "ENSRNOG00000008553_tx_3"; exon_id "5_163757955_163758185_+"; exonnum "6"; txlen "1260";
5	sraer114_ss	exon	163757955	163758185	13.1297368823441	+	.	gene_id "ENSRNOG00000008553"; transcript_id "ENSRNOG00000008553_tx_4"; exon_id "5_163757955_163758185_+"; exonnum "6"; txlen "1253";
5	ensembl	exon	163760379	163760629	0	+	.	gene_id "ENSRNOG00000008553"; gene_version "9"; transcript_id "ENSRNOT00000102508"; transcript_version "2"; exon_number "6"; gene_name "Mthfr"; gene_source "ensembl"; gene_biotype "protein_coding"; transcript_name "Mthfr-202"; transcript_source "ensembl"; transcript_biotype "protein_coding"; exon_id "ENSRNOE00000080770"; exon_version "1"; tag "Ensembl_canonical";
5	ensembl	CDS	163760379	163760629	0	+	0	gene_id "ENSRNOG00000008553"; gene_version "9"; transcript_id "ENSRNOT00000102508"; transcript_version "2"; exon_number "6"; gene_name "Mthfr"; gene_source "ensembl"; gene_biotype "protein_coding"; transcript_name "Mthfr-202"; transcript_source "ensembl"; transcript_biotype "protein_coding"; protein_id "ENSRNOP00000085916"; protein_version "2"; tag "Ensembl_canonical";
5	ensembl	exon	163760379	163760629	0	+	.	gene_id "ENSRNOG00000008553"; gene_version "9"; transcript_id "ENSRNOT00000118752"; transcript_version "2"; exon_number "6"; gene_name "Mthfr"; gene_source "ensembl"; gene_biotype "protein_coding"; transcript_name "Mthfr-203"; transcript_source "ensembl"; transcript_biotype "protein_coding"; exon_id "ENSRNOE00000080770"; exon_version "1";
5	ensembl	CDS	163760379	163760629	0	+	0	gene_id "ENSRNOG00000008553"; gene_version "9"; transcript_id "ENSRNOT00000118752"; transcript_version "2"; exon_number "6"; gene_name "Mthfr"; gene_source "ensembl"; gene_biotype "protein_coding"; transcript_name "Mthfr-203"; transcript_source "ensembl"; transcript_biotype "protein_coding"; protein_id "ENSRNOP00000086290"; protein_version "1";
5	ensembl	exon	163760379	163760629	0	+	.	gene_id "ENSRNOG00000008553"; gene_version "9"; transcript_id "ENSRNOT00000011384"; transcript_version "9"; exon_number "6"; gene_name "Mthfr"; gene_source "ensembl"; gene_biotype "protein_coding"; transcript_name "Mthfr-201"; transcript_source "ensembl"; transcript_biotype "protein_coding"; exon_id "ENSRNOE00000080770"; exon_version "1";
5	ensembl	CDS	163760379	163760629	0	+	0	gene_id "ENSRNOG00000008553"; gene_version "9"; transcript_id "ENSRNOT00000011384"; transcript_version "9"; exon_number "6"; gene_name "Mthfr"; gene_source "ensembl"; gene_biotype "protein_coding"; transcript_name "Mthfr-201"; transcript_source "ensembl"; transcript_biotype "protein_coding"; protein_id "ENSRNOP00000011384"; protein_version "6";
5	ensembl	exon	163760802	163760936	0	+	.	gene_id "ENSRNOG00000008553"; gene_version "9"; transcript_id "ENSRNOT00000102508"; transcript_version "2"; exon_number "7"; gene_name "Mthfr"; gene_source "ensembl"; gene_biotype "protein_coding"; transcript_name "Mthfr-202"; transcript_source "ensembl"; transcript_biotype "protein_coding"; exon_id "ENSRNOE00000080851"; exon_version "1"; tag "Ensembl_canonical";
5	ensembl	CDS	163760802	163760936	0	+	1	gene_id "ENSRNOG00000008553"; gene_version "9"; transcript_id "ENSRNOT00000102508"; transcript_version "2"; exon_number "7"; gene_name "Mthfr"; gene_source "ensembl"; gene_biotype "protein_coding"; transcript_name "Mthfr-202"; transcript_source "ensembl"; transcript_biotype "protein_coding"; protein_id "ENSRNOP00000085916"; protein_version "2"; tag "Ensembl_canonical";
5	ensembl	exon	163760802	163760936	0	+	.	gene_id "ENSRNOG00000008553"; gene_version "9"; transcript_id "ENSRNOT00000118752"; transcript_version "2"; exon_number "7"; gene_name "Mthfr"; gene_source "ensembl"; gene_biotype "protein_coding"; transcript_name "Mthfr-203"; transcript_source "ensembl"; transcript_biotype "protein_coding"; exon_id "ENSRNOE00000080851"; exon_version "1";
5	ensembl	CDS	163760802	163760936	0	+	1	gene_id "ENSRNOG00000008553"; gene_version "9"; transcript_id "ENSRNOT00000118752"; transcript_version "2"; exon_number "7"; gene_name "Mthfr"; gene_source "ensembl"; gene_biotype "protein_coding"; transcript_name "Mthfr-203"; transcript_source "ensembl"; transcript_biotype "protein_coding"; protein_id "ENSRNOP00000086290"; protein_version "1";
5	ensembl	exon	163760802	163760936	0	+	.	gene_id "ENSRNOG00000008553"; gene_version "9"; transcript_id "ENSRNOT00000011384"; transcript_version "9"; exon_number "7"; gene_name "Mthfr"; gene_source "ensembl"; gene_biotype "protein_coding"; transcript_name "Mthfr-201"; transcript_source "ensembl"; transcript_biotype "protein_coding"; exon_id "ENSRNOE00000080851"; exon_version "1";
5	ensembl	CDS	163760802	163760936	0	+	1	gene_id "ENSRNOG00000008553"; gene_version "9"; transcript_id "ENSRNOT00000011384"; transcript_version "9"; exon_number "7"; gene_name "Mthfr"; gene_source "ensembl"; gene_biotype "protein_coding"; transcript_name "Mthfr-201"; transcript_source "ensembl"; transcript_biotype "protein_coding"; protein_id "ENSRNOP00000011384"; protein_version "6";
5	ensembl	exon	163761037	163761217	0	+	.	gene_id "ENSRNOG00000008553"; gene_version "9"; transcript_id "ENSRNOT00000102508"; transcript_version "2"; exon_number "8"; gene_name "Mthfr"; gene_source "ensembl"; gene_biotype "protein_coding"; transcript_name "Mthfr-202"; transcript_source "ensembl"; transcript_biotype "protein_coding"; exon_id "ENSRNOE00000080887"; exon_version "2"; tag "Ensembl_canonical";
5	ensembl	CDS	163761037	163761217	0	+	1	gene_id "ENSRNOG00000008553"; gene_version "9"; transcript_id "ENSRNOT00000102508"; transcript_version "2"; exon_number "8"; gene_name "Mthfr"; gene_source "ensembl"; gene_biotype "protein_coding"; transcript_name "Mthfr-202"; transcript_source "ensembl"; transcript_biotype "protein_coding"; protein_id "ENSRNOP00000085916"; protein_version "2"; tag "Ensembl_canonical";
5	ensembl	exon	163761037	163761217	0	+	.	gene_id "ENSRNOG00000008553"; gene_version "9"; transcript_id "ENSRNOT00000118752"; transcript_version "2"; exon_number "8"; gene_name "Mthfr"; gene_source "ensembl"; gene_biotype "protein_coding"; transcript_name "Mthfr-203"; transcript_source "ensembl"; transcript_biotype "protein_coding"; exon_id "ENSRNOE00000080887"; exon_version "2";
5	ensembl	CDS	163761037	163761217	0	+	1	gene_id "ENSRNOG00000008553"; gene_version "9"; transcript_id "ENSRNOT00000118752"; transcript_version "2"; exon_number "8"; gene_name "Mthfr"; gene_source "ensembl"; gene_biotype "protein_coding"; transcript_name "Mthfr-203"; transcript_source "ensembl"; transcript_biotype "protein_coding"; protein_id "ENSRNOP00000086290"; protein_version "1";
5	ensembl	exon	163761037	163761217	0	+	.	gene_id "ENSRNOG00000008553"; gene_version "9"; transcript_id "ENSRNOT00000011384"; transcript_version "9"; exon_number "8"; gene_name "Mthfr"; gene_source "ensembl"; gene_biotype "protein_coding"; transcript_name "Mthfr-201"; transcript_source "ensembl"; transcript_biotype "protein_coding"; exon_id "ENSRNOE00000080887"; exon_version "2";
5	ensembl	CDS	163761037	163761217	0	+	1	gene_id "ENSRNOG00000008553"; gene_version "9"; transcript_id "ENSRNOT00000011384"; transcript_version "9"; exon_number "8"; gene_name "Mthfr"; gene_source "ensembl"; gene_biotype "protein_coding"; transcript_name "Mthfr-201"; transcript_source "ensembl"; transcript_biotype "protein_coding"; protein_id "ENSRNOP00000011384"; protein_version "6";
5	ensembl	exon	163761443	163761625	0	+	.	gene_id "ENSRNOG00000008553"; gene_version "9"; transcript_id "ENSRNOT00000102508"; transcript_version "2"; exon_number "9"; gene_name "Mthfr"; gene_source "ensembl"; gene_biotype "protein_coding"; transcript_name "Mthfr-202"; transcript_source "ensembl"; transcript_biotype "protein_coding"; exon_id "ENSRNOE00000207849"; exon_version "1"; tag "Ensembl_canonical";
5	ensembl	CDS	163761443	163761625	0	+	0	gene_id "ENSRNOG00000008553"; gene_version "9"; transcript_id "ENSRNOT00000102508"; transcript_version "2"; exon_number "9"; gene_name "Mthfr"; gene_source "ensembl"; gene_biotype "protein_coding"; transcript_name "Mthfr-202"; transcript_source "ensembl"; transcript_biotype "protein_coding"; protein_id "ENSRNOP00000085916"; protein_version "2"; tag "Ensembl_canonical";
5	ensembl	exon	163761443	163761625	0	+	.	gene_id "ENSRNOG00000008553"; gene_version "9"; transcript_id "ENSRNOT00000118752"; transcript_version "2"; exon_number "9"; gene_name "Mthfr"; gene_source "ensembl"; gene_biotype "protein_coding"; transcript_name "Mthfr-203"; transcript_source "ensembl"; transcript_biotype "protein_coding"; exon_id "ENSRNOE00000207849"; exon_version "1";
5	ensembl	CDS	163761443	163761625	0	+	0	gene_id "ENSRNOG00000008553"; gene_version "9"; transcript_id "ENSRNOT00000118752"; transcript_version "2"; exon_number "9"; gene_name "Mthfr"; gene_source "ensembl"; gene_biotype "protein_coding"; transcript_name "Mthfr-203"; transcript_source "ensembl"; transcript_biotype "protein_coding"; protein_id "ENSRNOP00000086290"; protein_version "1";
5	ensembl	exon	163761443	163761625	0	+	.	gene_id "ENSRNOG00000008553"; gene_version "9"; transcript_id "ENSRNOT00000011384"; transcript_version "9"; exon_number "9"; gene_name "Mthfr"; gene_source "ensembl"; gene_biotype "protein_coding"; transcript_name "Mthfr-201"; transcript_source "ensembl"; transcript_biotype "protein_coding"; exon_id "ENSRNOE00000207849"; exon_version "1";
5	ensembl	CDS	163761443	163761625	0	+	0	gene_id "ENSRNOG00000008553"; gene_version "9"; transcript_id "ENSRNOT00000011384"; transcript_version "9"; exon_number "9"; gene_name "Mthfr"; gene_source "ensembl"; gene_biotype "protein_coding"; transcript_name "Mthfr-201"; transcript_source "ensembl"; transcript_biotype "protein_coding"; protein_id "ENSRNOP00000011384"; protein_version "6";
5	ensembl	exon	163762494	163762595	0	+	.	gene_id "ENSRNOG00000008553"; gene_version "9"; transcript_id "ENSRNOT00000102508"; transcript_version "2"; exon_number "10"; gene_name "Mthfr"; gene_source "ensembl"; gene_biotype "protein_coding"; transcript_name "Mthfr-202"; transcript_source "ensembl"; transcript_biotype "protein_coding"; exon_id "ENSRNOE00000207828"; exon_version "1"; tag "Ensembl_canonical";
5	ensembl	CDS	163762494	163762595	0	+	0	gene_id "ENSRNOG00000008553"; gene_version "9"; transcript_id "ENSRNOT00000102508"; transcript_version "2"; exon_number "10"; gene_name "Mthfr"; gene_source "ensembl"; gene_biotype "protein_coding"; transcript_name "Mthfr-202"; transcript_source "ensembl"; transcript_biotype "protein_coding"; protein_id "ENSRNOP00000085916"; protein_version "2"; tag "Ensembl_canonical";
5	ensembl	exon	163762494	163762595	0	+	.	gene_id "ENSRNOG00000008553"; gene_version "9"; transcript_id "ENSRNOT00000118752"; transcript_version "2"; exon_number "10"; gene_name "Mthfr"; gene_source "ensembl"; gene_biotype "protein_coding"; transcript_name "Mthfr-203"; transcript_source "ensembl"; transcript_biotype "protein_coding"; exon_id "ENSRNOE00000207828"; exon_version "1";
5	ensembl	CDS	163762494	163762595	0	+	0	gene_id "ENSRNOG00000008553"; gene_version "9"; transcript_id "ENSRNOT00000118752"; transcript_version "2"; exon_number "10"; gene_name "Mthfr"; gene_source "ensembl"; gene_biotype "protein_coding"; transcript_name "Mthfr-203"; transcript_source "ensembl"; transcript_biotype "protein_coding"; protein_id "ENSRNOP00000086290"; protein_version "1";
5	ensembl	exon	163762494	163762595	0	+	.	gene_id "ENSRNOG00000008553"; gene_version "9"; transcript_id "ENSRNOT00000011384"; transcript_version "9"; exon_number "10"; gene_name "Mthfr"; gene_source "ensembl"; gene_biotype "protein_coding"; transcript_name "Mthfr-201"; transcript_source "ensembl"; transcript_biotype "protein_coding"; exon_id "ENSRNOE00000207828"; exon_version "1";
5	ensembl	CDS	163762494	163762595	0	+	0	gene_id "ENSRNOG00000008553"; gene_version "9"; transcript_id "ENSRNOT00000011384"; transcript_version "9"; exon_number "10"; gene_name "Mthfr"; gene_source "ensembl"; gene_biotype "protein_coding"; transcript_name "Mthfr-201"; transcript_source "ensembl"; transcript_biotype "protein_coding"; protein_id "ENSRNOP00000011384"; protein_version "6";
5	ensembl	exon	163763861	163763980	0	+	.	gene_id "ENSRNOG00000008553"; gene_version "9"; transcript_id "ENSRNOT00000102508"; transcript_version "2"; exon_number "11"; gene_name "Mthfr"; gene_source "ensembl"; gene_biotype "protein_coding"; transcript_name "Mthfr-202"; transcript_source "ensembl"; transcript_biotype "protein_coding"; exon_id "ENSRNOE00000207809"; exon_version "1"; tag "Ensembl_canonical";
5	ensembl	CDS	163763861	163763980	0	+	0	gene_id "ENSRNOG00000008553"; gene_version "9"; transcript_id "ENSRNOT00000102508"; transcript_version "2"; exon_number "11"; gene_name "Mthfr"; gene_source "ensembl"; gene_biotype "protein_coding"; transcript_name "Mthfr-202"; transcript_source "ensembl"; transcript_biotype "protein_coding"; protein_id "ENSRNOP00000085916"; protein_version "2"; tag "Ensembl_canonical";
5	ensembl	exon	163763861	163763980	0	+	.	gene_id "ENSRNOG00000008553"; gene_version "9"; transcript_id "ENSRNOT00000118752"; transcript_version "2"; exon_number "11"; gene_name "Mthfr"; gene_source "ensembl"; gene_biotype "protein_coding"; transcript_name "Mthfr-203"; transcript_source "ensembl"; transcript_biotype "protein_coding"; exon_id "ENSRNOE00000207809"; exon_version "1";
5	ensembl	CDS	163763861	163763980	0	+	0	gene_id "ENSRNOG00000008553"; gene_version "9"; transcript_id "ENSRNOT00000118752"; transcript_version "2"; exon_number "11"; gene_name "Mthfr"; gene_source "ensembl"; gene_biotype "protein_coding"; transcript_name "Mthfr-203"; transcript_source "ensembl"; transcript_biotype "protein_coding"; protein_id "ENSRNOP00000086290"; protein_version "1";
5	ensembl	exon	163763861	163763980	0	+	.	gene_id "ENSRNOG00000008553"; gene_version "9"; transcript_id "ENSRNOT00000011384"; transcript_version "9"; exon_number "11"; gene_name "Mthfr"; gene_source "ensembl"; gene_biotype "protein_coding"; transcript_name "Mthfr-201"; transcript_source "ensembl"; transcript_biotype "protein_coding"; exon_id "ENSRNOE00000207809"; exon_version "1";
5	ensembl	CDS	163763861	163763980	0	+	0	gene_id "ENSRNOG00000008553"; gene_version "9"; transcript_id "ENSRNOT00000011384"; transcript_version "9"; exon_number "11"; gene_name "Mthfr"; gene_source "ensembl"; gene_biotype "protein_coding"; transcript_name "Mthfr-201"; transcript_source "ensembl"; transcript_biotype "protein_coding"; protein_id "ENSRNOP00000011384"; protein_version "6";
5	ensembl	CDS	163764274	163764486	0	+	0	gene_id "ENSRNOG00000008553"; gene_version "9"; transcript_id "ENSRNOT00000102508"; transcript_version "2"; exon_number "12"; gene_name "Mthfr"; gene_source "ensembl"; gene_biotype "protein_coding"; transcript_name "Mthfr-202"; transcript_source "ensembl"; transcript_biotype "protein_coding"; protein_id "ENSRNOP00000085916"; protein_version "2"; tag "Ensembl_canonical";
5	ensembl	CDS	163764274	163764486	0	+	0	gene_id "ENSRNOG00000008553"; gene_version "9"; transcript_id "ENSRNOT00000118752"; transcript_version "2"; exon_number "12"; gene_name "Mthfr"; gene_source "ensembl"; gene_biotype "protein_coding"; transcript_name "Mthfr-203"; transcript_source "ensembl"; transcript_biotype "protein_coding"; protein_id "ENSRNOP00000086290"; protein_version "1";
5	ensembl	CDS	163764274	163764486	0	+	0	gene_id "ENSRNOG00000008553"; gene_version "9"; transcript_id "ENSRNOT00000011384"; transcript_version "9"; exon_number "12"; gene_name "Mthfr"; gene_source "ensembl"; gene_biotype "protein_coding"; transcript_name "Mthfr-201"; transcript_source "ensembl"; transcript_biotype "protein_coding"; protein_id "ENSRNOP00000011384"; protein_version "6";
5	ensembl	exon	163764274	163768105	0	+	.	gene_id "ENSRNOG00000008553"; gene_version "9"; transcript_id "ENSRNOT00000102508"; transcript_version "2"; exon_number "12"; gene_name "Mthfr"; gene_source "ensembl"; gene_biotype "protein_coding"; transcript_name "Mthfr-202"; transcript_source "ensembl"; transcript_biotype "protein_coding"; exon_id "ENSRNOE00000654662"; exon_version "2"; tag "Ensembl_canonical";
5	ensembl	exon	163764274	163768105	0	+	.	gene_id "ENSRNOG00000008553"; gene_version "9"; transcript_id "ENSRNOT00000118752"; transcript_version "2"; exon_number "12"; gene_name "Mthfr"; gene_source "ensembl"; gene_biotype "protein_coding"; transcript_name "Mthfr-203"; transcript_source "ensembl"; transcript_biotype "protein_coding"; exon_id "ENSRNOE00000654662"; exon_version "2";
5	ensembl	exon	163764274	163768105	0	+	.	gene_id "ENSRNOG00000008553"; gene_version "9"; transcript_id "ENSRNOT00000011384"; transcript_version "9"; exon_number "12"; gene_name "Mthfr"; gene_source "ensembl"; gene_biotype "protein_coding"; transcript_name "Mthfr-201"; transcript_source "ensembl"; transcript_biotype "protein_coding"; exon_id "ENSRNOE00000654662"; exon_version "2";
5	ensembl	stop_codon	163764487	163764489	0	+	0	gene_id "ENSRNOG00000008553"; gene_version "9"; transcript_id "ENSRNOT00000102508"; transcript_version "2"; exon_number "12"; gene_name "Mthfr"; gene_source "ensembl"; gene_biotype "protein_coding"; transcript_name "Mthfr-202"; transcript_source "ensembl"; transcript_biotype "protein_coding"; tag "Ensembl_canonical";
5	ensembl	stop_codon	163764487	163764489	0	+	0	gene_id "ENSRNOG00000008553"; gene_version "9"; transcript_id "ENSRNOT00000118752"; transcript_version "2"; exon_number "12"; gene_name "Mthfr"; gene_source "ensembl"; gene_biotype "protein_coding"; transcript_name "Mthfr-203"; transcript_source "ensembl"; transcript_biotype "protein_coding";
5	ensembl	stop_codon	163764487	163764489	0	+	0	gene_id "ENSRNOG00000008553"; gene_version "9"; transcript_id "ENSRNOT00000011384"; transcript_version "9"; exon_number "12"; gene_name "Mthfr"; gene_source "ensembl"; gene_biotype "protein_coding"; transcript_name "Mthfr-201"; transcript_source "ensembl"; transcript_biotype "protein_coding";
5	ensembl	three_prime_utr	163764490	163768105	0	+	.	gene_id "ENSRNOG00000008553"; gene_version "9"; transcript_id "ENSRNOT00000102508"; transcript_version "2"; gene_name "Mthfr"; gene_source "ensembl"; gene_biotype "protein_coding"; transcript_name "Mthfr-202"; transcript_source "ensembl"; transcript_biotype "protein_coding"; tag "Ensembl_canonical";
5	ensembl	three_prime_utr	163764490	163768105	0	+	.	gene_id "ENSRNOG00000008553"; gene_version "9"; transcript_id "ENSRNOT00000118752"; transcript_version "2"; gene_name "Mthfr"; gene_source "ensembl"; gene_biotype "protein_coding"; transcript_name "Mthfr-203"; transcript_source "ensembl"; transcript_biotype "protein_coding";
5	ensembl	three_prime_utr	163764490	163768105	0	+	.	gene_id "ENSRNOG00000008553"; gene_version "9"; transcript_id "ENSRNOT00000011384"; transcript_version "9"; gene_name "Mthfr"; gene_source "ensembl"; gene_biotype "protein_coding"; transcript_name "Mthfr-201"; transcript_source "ensembl"; transcript_biotype "protein_coding";
5	ensembl	exon	163768664	163772580	0	+	.	gene_id "ENSRNOG00000085992"; gene_version "1"; transcript_id "ENSRNOT00000158880"; transcript_version "1"; exon_number "1"; gene_source "ensembl"; gene_biotype "lncRNA"; transcript_source "ensembl"; transcript_biotype "lncRNA"; exon_id "ENSRNOE00000803782"; exon_version "1"; tag "Ensembl_canonical";
5	ensembl	gene	163768664	163776663	0	+	.	gene_id "ENSRNOG00000085992"; gene_version "1"; gene_source "ensembl"; gene_biotype "lncRNA";
5	ensembl	transcript	163768664	163776663	0	+	.	gene_id "ENSRNOG00000085992"; gene_version "1"; transcript_id "ENSRNOT00000158880"; transcript_version "1"; gene_source "ensembl"; gene_biotype "lncRNA"; transcript_source "ensembl"; transcript_biotype "lncRNA"; tag "Ensembl_canonical";
5	ensembl	exon	163772614	163776663	0	+	.	gene_id "ENSRNOG00000085992"; gene_version "1"; transcript_id "ENSRNOT00000158880"; transcript_version "1"; exon_number "2"; gene_source "ensembl"; gene_biotype "lncRNA"; transcript_source "ensembl"; transcript_biotype "lncRNA"; exon_id "ENSRNOE00000704871"; exon_version "1"; tag "Ensembl_canonical";
5	sraer114_es	exon	163790643	163791837	14.4885118785564	+	.	gene_id "sraer114_gene_20057"; transcript_id "sraer114_gene_20057_tx_1"; exon_id "5_163790643_163791837_+"; exonnum "1"; txlen "2298";
5	sraer114_ss	exon	163791965	163793067	14.4885118785564	+	.	gene_id "sraer114_gene_20057"; transcript_id "sraer114_gene_20057_tx_1"; exon_id "5_163791965_163793067_+"; exonnum "2"; txlen "2298";
5	ensembl	exon	163802180	163802586	0	+	.	gene_id "ENSRNOG00000085715"; gene_version "1"; transcript_id "ENSRNOT00000159499"; transcript_version "1"; exon_number "1"; gene_source "ensembl"; gene_biotype "lncRNA"; transcript_source "ensembl"; transcript_biotype "lncRNA"; exon_id "ENSRNOE00000720439"; exon_version "1";
5	ensembl	exon	163802180	163802636	0	+	.	gene_id "ENSRNOG00000085715"; gene_version "1"; transcript_id "ENSRNOT00000158251"; transcript_version "1"; exon_number "1"; gene_source "ensembl"; gene_biotype "lncRNA"; transcript_source "ensembl"; transcript_biotype "lncRNA"; exon_id "ENSRNOE00000610454"; exon_version "2"; tag "Ensembl_canonical";
5	ensembl	transcript	163802180	163807079	0	+	.	gene_id "ENSRNOG00000085715"; gene_version "1"; transcript_id "ENSRNOT00000158251"; transcript_version "1"; gene_source "ensembl"; gene_biotype "lncRNA"; transcript_source "ensembl"; transcript_biotype "lncRNA"; tag "Ensembl_canonical";
5	ensembl	gene	163802180	163810606	0	+	.	gene_id "ENSRNOG00000085715"; gene_version "1"; gene_source "ensembl"; gene_biotype "lncRNA";
5	ensembl	transcript	163802180	163810606	0	+	.	gene_id "ENSRNOG00000085715"; gene_version "1"; transcript_id "ENSRNOT00000159499"; transcript_version "1"; gene_source "ensembl"; gene_biotype "lncRNA"; transcript_source "ensembl"; transcript_biotype "lncRNA";
5	ensembl	exon	163802274	163802586	0	+	.	gene_id "ENSRNOG00000085715"; gene_version "1"; transcript_id "ENSRNOT00000139222"; transcript_version "1"; exon_number "1"; gene_source "ensembl"; gene_biotype "lncRNA"; transcript_source "ensembl"; transcript_biotype "lncRNA"; exon_id "ENSRNOE00000709914"; exon_version "1";
5	ENSEMBL114_rn	exon	163802274	163802586	0.502974547081014	+	.	gene_id "ENSRNOG00000085715"; transcript_id "ENSRNOG00000085715_tx_3"; exon_id "5_163802274_163802586_+"; exonnum "1"; txlen "1925";
5	ENSEMBL114_rn	exon	163802274	163802586	0.170875557595572	+	.	gene_id "ENSRNOG00000085715"; transcript_id "ENSRNOG00000085715_tx_6"; exon_id "5_163802274_163802586_+"; exonnum "1"; txlen "2006";
5	ensembl	transcript	163802274	163810606	0	+	.	gene_id "ENSRNOG00000085715"; gene_version "1"; transcript_id "ENSRNOT00000139222"; transcript_version "1"; gene_source "ensembl"; gene_biotype "lncRNA"; transcript_source "ensembl"; transcript_biotype "lncRNA";
5	ensembl	exon	163802674	163802786	0	+	.	gene_id "ENSRNOG00000085715"; gene_version "1"; transcript_id "ENSRNOT00000159499"; transcript_version "1"; exon_number "2"; gene_source "ensembl"; gene_biotype "lncRNA"; transcript_source "ensembl"; transcript_biotype "lncRNA"; exon_id "ENSRNOE00000699611"; exon_version "1";
5	ensembl	exon	163802674	163802786	0	+	.	gene_id "ENSRNOG00000085715"; gene_version "1"; transcript_id "ENSRNOT00000139222"; transcript_version "1"; exon_number "2"; gene_source "ensembl"; gene_biotype "lncRNA"; transcript_source "ensembl"; transcript_biotype "lncRNA"; exon_id "ENSRNOE00000699611"; exon_version "1";
5	ENSEMBL114_rn	exon	163802674	163802786	0.502974547081014	+	.	gene_id "ENSRNOG00000085715"; transcript_id "ENSRNOG00000085715_tx_3"; exon_id "5_163802674_163802786_+"; exonnum "2"; txlen "1925";
5	ENSEMBL114_rn	exon	163802674	163802786	0.170875557595572	+	.	gene_id "ENSRNOG00000085715"; transcript_id "ENSRNOG00000085715_tx_6"; exon_id "5_163802674_163802786_+"; exonnum "2"; txlen "2006";
5	ensembl	exon	163802752	163802786	0	+	.	gene_id "ENSRNOG00000085715"; gene_version "1"; transcript_id "ENSRNOT00000158251"; transcript_version "1"; exon_number "2"; gene_source "ensembl"; gene_biotype "lncRNA"; transcript_source "ensembl"; transcript_biotype "lncRNA"; exon_id "ENSRNOE00000753959"; exon_version "1"; tag "Ensembl_canonical";
5	ensembl	exon	163803102	163803408	0	+	.	gene_id "ENSRNOG00000085715"; gene_version "1"; transcript_id "ENSRNOT00000159499"; transcript_version "1"; exon_number "3"; gene_source "ensembl"; gene_biotype "lncRNA"; transcript_source "ensembl"; transcript_biotype "lncRNA"; exon_id "ENSRNOE00000733331"; exon_version "1";
5	ensembl	exon	163803102	163803408	0	+	.	gene_id "ENSRNOG00000085715"; gene_version "1"; transcript_id "ENSRNOT00000158251"; transcript_version "1"; exon_number "3"; gene_source "ensembl"; gene_biotype "lncRNA"; transcript_source "ensembl"; transcript_biotype "lncRNA"; exon_id "ENSRNOE00000733331"; exon_version "1"; tag "Ensembl_canonical";
5	ensembl	exon	163803102	163803408	0	+	.	gene_id "ENSRNOG00000085715"; gene_version "1"; transcript_id "ENSRNOT00000139222"; transcript_version "1"; exon_number "3"; gene_source "ensembl"; gene_biotype "lncRNA"; transcript_source "ensembl"; transcript_biotype "lncRNA"; exon_id "ENSRNOE00000733331"; exon_version "1";
5	ENSEMBL114_rn	exon	163803102	163803408	0.502974547081014	+	.	gene_id "ENSRNOG00000085715"; transcript_id "ENSRNOG00000085715_tx_3"; exon_id "5_163803102_163803408_+"; exonnum "3"; txlen "1925";
5	ENSEMBL114_rn	exon	163803102	163803408	0.170875557595572	+	.	gene_id "ENSRNOG00000085715"; transcript_id "ENSRNOG00000085715_tx_6"; exon_id "5_163803102_163803408_+"; exonnum "3"; txlen "2006";
5	ensembl	exon	163804092	163804172	0	+	.	gene_id "ENSRNOG00000085715"; gene_version "1"; transcript_id "ENSRNOT00000158251"; transcript_version "1"; exon_number "4"; gene_source "ensembl"; gene_biotype "lncRNA"; transcript_source "ensembl"; transcript_biotype "lncRNA"; exon_id "ENSRNOE00000764257"; exon_version "1"; tag "Ensembl_canonical";
5	ENSEMBL114_rn	exon	163804092	163804172	0.170875557595572	+	.	gene_id "ENSRNOG00000085715"; transcript_id "ENSRNOG00000085715_tx_6"; exon_id "5_163804092_163804172_+"; exonnum "4"; txlen "2006";
5	ensembl	exon	163805647	163805719	0	+	.	gene_id "ENSRNOG00000085715"; gene_version "1"; transcript_id "ENSRNOT00000159499"; transcript_version "1"; exon_number "4"; gene_source "ensembl"; gene_biotype "lncRNA"; transcript_source "ensembl"; transcript_biotype "lncRNA"; exon_id "ENSRNOE00000806072"; exon_version "1";
5	ensembl	exon	163805647	163805719	0	+	.	gene_id "ENSRNOG00000085715"; gene_version "1"; transcript_id "ENSRNOT00000158251"; transcript_version "1"; exon_number "5"; gene_source "ensembl"; gene_biotype "lncRNA"; transcript_source "ensembl"; transcript_biotype "lncRNA"; exon_id "ENSRNOE00000806072"; exon_version "1"; tag "Ensembl_canonical";
5	ensembl	exon	163805647	163805719	0	+	.	gene_id "ENSRNOG00000085715"; gene_version "1"; transcript_id "ENSRNOT00000139222"; transcript_version "1"; exon_number "4"; gene_source "ensembl"; gene_biotype "lncRNA"; transcript_source "ensembl"; transcript_biotype "lncRNA"; exon_id "ENSRNOE00000806072"; exon_version "1";
5	ENSEMBL114_rn	exon	163805647	163805719	0.502974547081014	+	.	gene_id "ENSRNOG00000085715"; transcript_id "ENSRNOG00000085715_tx_3"; exon_id "5_163805647_163805719_+"; exonnum "4"; txlen "1925";
5	ENSEMBL114_rn	exon	163805647	163805719	0.170875557595572	+	.	gene_id "ENSRNOG00000085715"; transcript_id "ENSRNOG00000085715_tx_6"; exon_id "5_163805647_163805719_+"; exonnum "5"; txlen "2006";
5	sraer114_mid	exon	163805843	163805972	0.502974547081014	+	.	gene_id "ENSRNOG00000085715"; transcript_id "ENSRNOG00000085715_tx_3"; exon_id "5_163805843_163805972_+"; exonnum "5"; txlen "1925";
5	sraer114_mid	exon	163805843	163805972	0.170875557595572	+	.	gene_id "ENSRNOG00000085715"; transcript_id "ENSRNOG00000085715_tx_6"; exon_id "5_163805843_163805972_+"; exonnum "6"; txlen "2006";
5	ensembl	exon	163806091	163807079	0	+	.	gene_id "ENSRNOG00000085715"; gene_version "1"; transcript_id "ENSRNOT00000158251"; transcript_version "1"; exon_number "6"; gene_source "ensembl"; gene_biotype "lncRNA"; transcript_source "ensembl"; transcript_biotype "lncRNA"; exon_id "ENSRNOE00000816541"; exon_version "1"; tag "Ensembl_canonical";
5	ENSEMBL114_rn	exon	163806091	163807079	0.502974547081014	+	.	gene_id "ENSRNOG00000085715"; transcript_id "ENSRNOG00000085715_tx_3"; exon_id "5_163806091_163807079_+"; exonnum "6"; txlen "1925";
5	ENSEMBL114_rn	exon	163806091	163807079	0.170875557595572	+	.	gene_id "ENSRNOG00000085715"; transcript_id "ENSRNOG00000085715_tx_6"; exon_id "5_163806091_163807079_+"; exonnum "7"; txlen "2006";
5	ensembl	exon	163807283	163807405	0	+	.	gene_id "ENSRNOG00000085715"; gene_version "1"; transcript_id "ENSRNOT00000159499"; transcript_version "1"; exon_number "5"; gene_source "ensembl"; gene_biotype "lncRNA"; transcript_source "ensembl"; transcript_biotype "lncRNA"; exon_id "ENSRNOE00000735590"; exon_version "1";
5	ensembl	exon	163807283	163807405	0	+	.	gene_id "ENSRNOG00000085715"; gene_version "1"; transcript_id "ENSRNOT00000139222"; transcript_version "1"; exon_number "5"; gene_source "ensembl"; gene_biotype "lncRNA"; transcript_source "ensembl"; transcript_biotype "lncRNA"; exon_id "ENSRNOE00000735590"; exon_version "1";
5	ensembl	exon	163808348	163808428	0	+	.	gene_id "ENSRNOG00000085715"; gene_version "1"; transcript_id "ENSRNOT00000139222"; transcript_version "1"; exon_number "6"; gene_source "ensembl"; gene_biotype "lncRNA"; transcript_source "ensembl"; transcript_biotype "lncRNA"; exon_id "ENSRNOE00000729997"; exon_version "1";
5	ensembl	exon	163810491	163810606	0	+	.	gene_id "ENSRNOG00000085715"; gene_version "1"; transcript_id "ENSRNOT00000139222"; transcript_version "1"; exon_number "7"; gene_source "ensembl"; gene_biotype "lncRNA"; transcript_source "ensembl"; transcript_biotype "lncRNA"; exon_id "ENSRNOE00000818101"; exon_version "1";
5	ensembl	exon	163810498	163810606	0	+	.	gene_id "ENSRNOG00000085715"; gene_version "1"; transcript_id "ENSRNOT00000159499"; transcript_version "1"; exon_number "6"; gene_source "ensembl"; gene_biotype "lncRNA"; transcript_source "ensembl"; transcript_biotype "lncRNA"; exon_id "ENSRNOE00000758654"; exon_version "1";
5	sraer114_es	exon	163816438	163816501	0.157407176531462	+	.	gene_id "ENSRNOG00000085715"; transcript_id "ENSRNOG00000085715_tx_8"; exon_id "5_163816438_163816501_+"; exonnum "1"; txlen "540";
5	sraer114_mid	exon	163816781	163816904	0.157407176531462	+	.	gene_id "ENSRNOG00000085715"; transcript_id "ENSRNOG00000085715_tx_8"; exon_id "5_163816781_163816904_+"; exonnum "2"; txlen "540";
5	sraer114_es	exon	163819408	163819622	3.07215004136822	+	.	gene_id "ENSRNOG00000085715"; transcript_id "ENSRNOG00000085715_tx_1"; exon_id "5_163819408_163819622_+"; exonnum "1"; txlen "567";
5	sraer114_ss	exon	163820013	163820364	3.07215004136822	+	.	gene_id "ENSRNOG00000085715"; transcript_id "ENSRNOG00000085715_tx_1"; exon_id "5_163820013_163820364_+"; exonnum "2"; txlen "567";
5	sraer114_ss	exon	163820013	163820364	0.157407176531462	+	.	gene_id "ENSRNOG00000085715"; transcript_id "ENSRNOG00000085715_tx_8"; exon_id "5_163820013_163820364_+"; exonnum "3"; txlen "540";
5	ensembl	five_prime_utr	163826849	163826898	0	+	.	gene_id "ENSRNOG00000031641"; gene_version "6"; transcript_id "ENSRNOT00000042285"; transcript_version "6"; gene_name "Rpl35a-ps8"; gene_source "ensembl"; gene_biotype "protein_coding"; transcript_name "Rpl35a-ps8-201"; transcript_source "ensembl"; transcript_biotype "protein_coding"; tag "Ensembl_canonical";
5	ensembl	exon	163826849	163826922	0	+	.	gene_id "ENSRNOG00000031641"; gene_version "6"; transcript_id "ENSRNOT00000042285"; transcript_version "6"; exon_number "1"; gene_name "Rpl35a-ps8"; gene_source "ensembl"; gene_biotype "protein_coding"; transcript_name "Rpl35a-ps8-201"; transcript_source "ensembl"; transcript_biotype "protein_coding"; exon_id "ENSRNOE00000800585"; exon_version "1"; tag "Ensembl_canonical";
5	ensembl	gene	163826849	163827306	0	+	.	gene_id "ENSRNOG00000031641"; gene_version "6"; gene_name "Rpl35a-ps8"; gene_source "ensembl"; gene_biotype "protein_coding";
5	ensembl	transcript	163826849	163827306	0	+	.	gene_id "ENSRNOG00000031641"; gene_version "6"; transcript_id "ENSRNOT00000042285"; transcript_version "6"; gene_name "Rpl35a-ps8"; gene_source "ensembl"; gene_biotype "protein_coding"; transcript_name "Rpl35a-ps8-201"; transcript_source "ensembl"; transcript_biotype "protein_coding"; tag "Ensembl_canonical";
5	ensembl	start_codon	163826899	163826901	0	+	0	gene_id "ENSRNOG00000031641"; gene_version "6"; transcript_id "ENSRNOT00000042285"; transcript_version "6"; exon_number "1"; gene_name "Rpl35a-ps8"; gene_source "ensembl"; gene_biotype "protein_coding"; transcript_name "Rpl35a-ps8-201"; transcript_source "ensembl"; transcript_biotype "protein_coding"; tag "Ensembl_canonical";
5	ensembl	CDS	163826899	163826922	0	+	0	gene_id "ENSRNOG00000031641"; gene_version "6"; transcript_id "ENSRNOT00000042285"; transcript_version "6"; exon_number "1"; gene_name "Rpl35a-ps8"; gene_source "ensembl"; gene_biotype "protein_coding"; transcript_name "Rpl35a-ps8-201"; transcript_source "ensembl"; transcript_biotype "protein_coding"; protein_id "ENSRNOP00000041209"; protein_version "4"; tag "Ensembl_canonical";
5	ensembl	CDS	163826944	163827228	0	+	0	gene_id "ENSRNOG00000031641"; gene_version "6"; transcript_id "ENSRNOT00000042285"; transcript_version "6"; exon_number "2"; gene_name "Rpl35a-ps8"; gene_source "ensembl"; gene_biotype "protein_coding"; transcript_name "Rpl35a-ps8-201"; transcript_source "ensembl"; transcript_biotype "protein_coding"; protein_id "ENSRNOP00000041209"; protein_version "4"; tag "Ensembl_canonical";
5	ensembl	exon	163826944	163827306	0	+	.	gene_id "ENSRNOG00000031641"; gene_version "6"; transcript_id "ENSRNOT00000042285"; transcript_version "6"; exon_number "2"; gene_name "Rpl35a-ps8"; gene_source "ensembl"; gene_biotype "protein_coding"; transcript_name "Rpl35a-ps8-201"; transcript_source "ensembl"; transcript_biotype "protein_coding"; exon_id "ENSRNOE00000429836"; exon_version "5"; tag "Ensembl_canonical";
5	ensembl	stop_codon	163827229	163827231	0	+	0	gene_id "ENSRNOG00000031641"; gene_version "6"; transcript_id "ENSRNOT00000042285"; transcript_version "6"; exon_number "2"; gene_name "Rpl35a-ps8"; gene_source "ensembl"; gene_biotype "protein_coding"; transcript_name "Rpl35a-ps8-201"; transcript_source "ensembl"; transcript_biotype "protein_coding"; tag "Ensembl_canonical";
5	ensembl	three_prime_utr	163827232	163827306	0	+	.	gene_id "ENSRNOG00000031641"; gene_version "6"; transcript_id "ENSRNOT00000042285"; transcript_version "6"; gene_name "Rpl35a-ps8"; gene_source "ensembl"; gene_biotype "protein_coding"; transcript_name "Rpl35a-ps8-201"; transcript_source "ensembl"; transcript_biotype "protein_coding"; tag "Ensembl_canonical";
5	sraer114_es	exon	163846164	163846418	3.61555875467252	+	.	gene_id "ENSRNOG00000009134"; transcript_id "ENSRNOG00000009134_tx_3"; exon_id "5_163846164_163846418_+"; exonnum "1"; txlen "1360";
5	ensembl	exon	163846687	163846856	0	+	.	gene_id "ENSRNOG00000009134"; gene_version "10"; transcript_id "ENSRNOT00000083678"; transcript_version "3"; exon_number "1"; gene_name "Mad2l2"; gene_source "ensembl"; gene_biotype "protein_coding"; transcript_name "Mad2l2-202"; transcript_source "ensembl"; transcript_biotype "protein_coding"; exon_id "ENSRNOE00000585923"; exon_version "2";
5	ensembl	five_prime_utr	163846687	163846856	0	+	.	gene_id "ENSRNOG00000009134"; gene_version "10"; transcript_id "ENSRNOT00000083678"; transcript_version "3"; gene_name "Mad2l2"; gene_source "ensembl"; gene_biotype "protein_coding"; transcript_name "Mad2l2-202"; transcript_source "ensembl"; transcript_biotype "protein_coding";
5	ensembl	exon	163846687	163846856	0	+	.	gene_id "ENSRNOG00000009134"; gene_version "10"; transcript_id "ENSRNOT00000055658"; transcript_version "6"; exon_number "1"; gene_name "Mad2l2"; gene_source "ensembl"; gene_biotype "protein_coding"; transcript_name "Mad2l2-201"; transcript_source "ensembl"; transcript_biotype "protein_coding"; exon_id "ENSRNOE00000585923"; exon_version "2";
5	ensembl	five_prime_utr	163846687	163846856	0	+	.	gene_id "ENSRNOG00000009134"; gene_version "10"; transcript_id "ENSRNOT00000055658"; transcript_version "6"; gene_name "Mad2l2"; gene_source "ensembl"; gene_biotype "protein_coding"; transcript_name "Mad2l2-201"; transcript_source "ensembl"; transcript_biotype "protein_coding";
5	ensembl	transcript	163846687	163859834	0	+	.	gene_id "ENSRNOG00000009134"; gene_version "10"; transcript_id "ENSRNOT00000083678"; transcript_version "3"; gene_name "Mad2l2"; gene_source "ensembl"; gene_biotype "protein_coding"; transcript_name "Mad2l2-202"; transcript_source "ensembl"; transcript_biotype "protein_coding";
5	ensembl	transcript	163846687	163859834	0	+	.	gene_id "ENSRNOG00000009134"; gene_version "10"; transcript_id "ENSRNOT00000055658"; transcript_version "6"; gene_name "Mad2l2"; gene_source "ensembl"; gene_biotype "protein_coding"; transcript_name "Mad2l2-201"; transcript_source "ensembl"; transcript_biotype "protein_coding";
5	ensembl	gene	163846687	163859851	0	+	.	gene_id "ENSRNOG00000009134"; gene_version "10"; gene_name "Mad2l2"; gene_source "ensembl"; gene_biotype "protein_coding";
5	sraer114_es	exon	163849854	163849922	0.0869373136326619	+	.	gene_id "ENSRNOG00000009134"; transcript_id "ENSRNOG00000009134_tx_4"; exon_id "5_163849854_163849922_+"; exonnum "1"; txlen "1380";
5	sraer114_mid	exon	163850551	163850598	0.0869373136326619	+	.	gene_id "ENSRNOG00000009134"; transcript_id "ENSRNOG00000009134_tx_4"; exon_id "5_163850551_163850598_+"; exonnum "2"; txlen "1380";
5	ensembl	exon	163854512	163854681	0	+	.	gene_id "ENSRNOG00000009134"; gene_version "10"; transcript_id "ENSRNOT00000083678"; transcript_version "3"; exon_number "2"; gene_name "Mad2l2"; gene_source "ensembl"; gene_biotype "protein_coding"; transcript_name "Mad2l2-202"; transcript_source "ensembl"; transcript_biotype "protein_coding"; exon_id "ENSRNOE00000555878"; exon_version "2";
5	ensembl	five_prime_utr	163854512	163854681	0	+	.	gene_id "ENSRNOG00000009134"; gene_version "10"; transcript_id "ENSRNOT00000083678"; transcript_version "3"; gene_name "Mad2l2"; gene_source "ensembl"; gene_biotype "protein_coding"; transcript_name "Mad2l2-202"; transcript_source "ensembl"; transcript_biotype "protein_coding";
5	ensembl	exon	163854512	163854681	0	+	.	gene_id "ENSRNOG00000009134"; gene_version "10"; transcript_id "ENSRNOT00000055658"; transcript_version "6"; exon_number "2"; gene_name "Mad2l2"; gene_source "ensembl"; gene_biotype "protein_coding"; transcript_name "Mad2l2-201"; transcript_source "ensembl"; transcript_biotype "protein_coding"; exon_id "ENSRNOE00000555878"; exon_version "2";
5	ensembl	five_prime_utr	163854512	163854681	0	+	.	gene_id "ENSRNOG00000009134"; gene_version "10"; transcript_id "ENSRNOT00000055658"; transcript_version "6"; gene_name "Mad2l2"; gene_source "ensembl"; gene_biotype "protein_coding"; transcript_name "Mad2l2-201"; transcript_source "ensembl"; transcript_biotype "protein_coding";
5	ENSEMBL114_rn	exon	163854512	163854681	3.61555875467252	+	.	gene_id "ENSRNOG00000009134"; transcript_id "ENSRNOG00000009134_tx_3"; exon_id "5_163854512_163854681_+"; exonnum "2"; txlen "1360";
5	ENSEMBL114_rn	exon	163854512	163854681	0.0869373136326619	+	.	gene_id "ENSRNOG00000009134"; transcript_id "ENSRNOG00000009134_tx_4"; exon_id "5_163854512_163854681_+"; exonnum "3"; txlen "1380";
5	ensembl	five_prime_utr	163855170	163855453	0	+	.	gene_id "ENSRNOG00000009134"; gene_version "10"; transcript_id "ENSRNOT00000123467"; transcript_version "1"; gene_name "Mad2l2"; gene_source "ensembl"; gene_biotype "protein_coding"; transcript_name "Mad2l2-203"; transcript_source "ensembl"; transcript_biotype "protein_coding"; tag "Ensembl_canonical";
5	ensembl	exon	163855170	163855493	0	+	.	gene_id "ENSRNOG00000009134"; gene_version "10"; transcript_id "ENSRNOT00000123467"; transcript_version "1"; exon_number "1"; gene_name "Mad2l2"; gene_source "ensembl"; gene_biotype "protein_coding"; transcript_name "Mad2l2-203"; transcript_source "ensembl"; transcript_biotype "protein_coding"; exon_id "ENSRNOE00000733592"; exon_version "1"; tag "Ensembl_canonical";
5	ensembl	transcript	163855170	163859851	0	+	.	gene_id "ENSRNOG00000009134"; gene_version "10"; transcript_id "ENSRNOT00000123467"; transcript_version "1"; gene_name "Mad2l2"; gene_source "ensembl"; gene_biotype "protein_coding"; transcript_name "Mad2l2-203"; transcript_source "ensembl"; transcript_biotype "protein_coding"; tag "Ensembl_canonical";
5	ensembl	five_prime_utr	163855444	163855453	0	+	.	gene_id "ENSRNOG00000009134"; gene_version "10"; transcript_id "ENSRNOT00000083678"; transcript_version "3"; gene_name "Mad2l2"; gene_source "ensembl"; gene_biotype "protein_coding"; transcript_name "Mad2l2-202"; transcript_source "ensembl"; transcript_biotype "protein_coding";
5	ensembl	five_prime_utr	163855444	163855453	0	+	.	gene_id "ENSRNOG00000009134"; gene_version "10"; transcript_id "ENSRNOT00000055658"; transcript_version "6"; gene_name "Mad2l2"; gene_source "ensembl"; gene_biotype "protein_coding"; transcript_name "Mad2l2-201"; transcript_source "ensembl"; transcript_biotype "protein_coding";
5	ensembl	exon	163855444	163855493	0	+	.	gene_id "ENSRNOG00000009134"; gene_version "10"; transcript_id "ENSRNOT00000083678"; transcript_version "3"; exon_number "3"; gene_name "Mad2l2"; gene_source "ensembl"; gene_biotype "protein_coding"; transcript_name "Mad2l2-202"; transcript_source "ensembl"; transcript_biotype "protein_coding"; exon_id "ENSRNOE00000547301"; exon_version "1";
5	ensembl	exon	163855444	163855493	0	+	.	gene_id "ENSRNOG00000009134"; gene_version "10"; transcript_id "ENSRNOT00000055658"; transcript_version "6"; exon_number "3"; gene_name "Mad2l2"; gene_source "ensembl"; gene_biotype "protein_coding"; transcript_name "Mad2l2-201"; transcript_source "ensembl"; transcript_biotype "protein_coding"; exon_id "ENSRNOE00000547301"; exon_version "1";
5	ENSEMBL114_rn	exon	163855444	163855493	3.61555875467252	+	.	gene_id "ENSRNOG00000009134"; transcript_id "ENSRNOG00000009134_tx_3"; exon_id "5_163855444_163855493_+"; exonnum "3"; txlen "1360";
5	ENSEMBL114_rn	exon	163855444	163855493	0.0869373136326619	+	.	gene_id "ENSRNOG00000009134"; transcript_id "ENSRNOG00000009134_tx_4"; exon_id "5_163855444_163855493_+"; exonnum "4"; txlen "1380";
5	ensembl	start_codon	163855454	163855456	0	+	0	gene_id "ENSRNOG00000009134"; gene_version "10"; transcript_id "ENSRNOT00000123467"; transcript_version "1"; exon_number "1"; gene_name "Mad2l2"; gene_source "ensembl"; gene_biotype "protein_coding"; transcript_name "Mad2l2-203"; transcript_source "ensembl"; transcript_biotype "protein_coding"; tag "Ensembl_canonical";
5	ensembl	start_codon	163855454	163855456	0	+	0	gene_id "ENSRNOG00000009134"; gene_version "10"; transcript_id "ENSRNOT00000083678"; transcript_version "3"; exon_number "3"; gene_name "Mad2l2"; gene_source "ensembl"; gene_biotype "protein_coding"; transcript_name "Mad2l2-202"; transcript_source "ensembl"; transcript_biotype "protein_coding";
5	ensembl	start_codon	163855454	163855456	0	+	0	gene_id "ENSRNOG00000009134"; gene_version "10"; transcript_id "ENSRNOT00000055658"; transcript_version "6"; exon_number "3"; gene_name "Mad2l2"; gene_source "ensembl"; gene_biotype "protein_coding"; transcript_name "Mad2l2-201"; transcript_source "ensembl"; transcript_biotype "protein_coding";
5	ensembl	CDS	163855454	163855493	0	+	0	gene_id "ENSRNOG00000009134"; gene_version "10"; transcript_id "ENSRNOT00000123467"; transcript_version "1"; exon_number "1"; gene_name "Mad2l2"; gene_source "ensembl"; gene_biotype "protein_coding"; transcript_name "Mad2l2-203"; transcript_source "ensembl"; transcript_biotype "protein_coding"; protein_id "ENSRNOP00000107271"; protein_version "1"; tag "Ensembl_canonical";
5	ensembl	CDS	163855454	163855493	0	+	0	gene_id "ENSRNOG00000009134"; gene_version "10"; transcript_id "ENSRNOT00000083678"; transcript_version "3"; exon_number "3"; gene_name "Mad2l2"; gene_source "ensembl"; gene_biotype "protein_coding"; transcript_name "Mad2l2-202"; transcript_source "ensembl"; transcript_biotype "protein_coding"; protein_id "ENSRNOP00000070808"; protein_version "1";
5	ensembl	CDS	163855454	163855493	0	+	0	gene_id "ENSRNOG00000009134"; gene_version "10"; transcript_id "ENSRNOT00000055658"; transcript_version "6"; exon_number "3"; gene_name "Mad2l2"; gene_source "ensembl"; gene_biotype "protein_coding"; transcript_name "Mad2l2-201"; transcript_source "ensembl"; transcript_biotype "protein_coding"; protein_id "ENSRNOP00000052521"; protein_version "2";
5	ensembl	exon	163855573	163855691	0	+	.	gene_id "ENSRNOG00000009134"; gene_version "10"; transcript_id "ENSRNOT00000123467"; transcript_version "1"; exon_number "2"; gene_name "Mad2l2"; gene_source "ensembl"; gene_biotype "protein_coding"; transcript_name "Mad2l2-203"; transcript_source "ensembl"; transcript_biotype "protein_coding"; exon_id "ENSRNOE00000085935"; exon_version "1"; tag "Ensembl_canonical";
5	ensembl	CDS	163855573	163855691	0	+	2	gene_id "ENSRNOG00000009134"; gene_version "10"; transcript_id "ENSRNOT00000123467"; transcript_version "1"; exon_number "2"; gene_name "Mad2l2"; gene_source "ensembl"; gene_biotype "protein_coding"; transcript_name "Mad2l2-203"; transcript_source "ensembl"; transcript_biotype "protein_coding"; protein_id "ENSRNOP00000107271"; protein_version "1"; tag "Ensembl_canonical";
5	ensembl	exon	163855573	163855691	0	+	.	gene_id "ENSRNOG00000009134"; gene_version "10"; transcript_id "ENSRNOT00000083678"; transcript_version "3"; exon_number "4"; gene_name "Mad2l2"; gene_source "ensembl"; gene_biotype "protein_coding"; transcript_name "Mad2l2-202"; transcript_source "ensembl"; transcript_biotype "protein_coding"; exon_id "ENSRNOE00000085935"; exon_version "1";
5	ensembl	CDS	163855573	163855691	0	+	2	gene_id "ENSRNOG00000009134"; gene_version "10"; transcript_id "ENSRNOT00000083678"; transcript_version "3"; exon_number "4"; gene_name "Mad2l2"; gene_source "ensembl"; gene_biotype "protein_coding"; transcript_name "Mad2l2-202"; transcript_source "ensembl"; transcript_biotype "protein_coding"; protein_id "ENSRNOP00000070808"; protein_version "1";
5	ensembl	exon	163855573	163855691	0	+	.	gene_id "ENSRNOG00000009134"; gene_version "10"; transcript_id "ENSRNOT00000055658"; transcript_version "6"; exon_number "4"; gene_name "Mad2l2"; gene_source "ensembl"; gene_biotype "protein_coding"; transcript_name "Mad2l2-201"; transcript_source "ensembl"; transcript_biotype "protein_coding"; exon_id "ENSRNOE00000085935"; exon_version "1";
5	ensembl	CDS	163855573	163855691	0	+	2	gene_id "ENSRNOG00000009134"; gene_version "10"; transcript_id "ENSRNOT00000055658"; transcript_version "6"; exon_number "4"; gene_name "Mad2l2"; gene_source "ensembl"; gene_biotype "protein_coding"; transcript_name "Mad2l2-201"; transcript_source "ensembl"; transcript_biotype "protein_coding"; protein_id "ENSRNOP00000052521"; protein_version "2";
5	ENSEMBL114_rn	exon	163855573	163855691	3.61555875467252	+	.	gene_id "ENSRNOG00000009134"; transcript_id "ENSRNOG00000009134_tx_3"; exon_id "5_163855573_163855691_+"; exonnum "4"; txlen "1360";
5	ENSEMBL114_rn	exon	163855573	163855691	0.0869373136326619	+	.	gene_id "ENSRNOG00000009134"; transcript_id "ENSRNOG00000009134_tx_4"; exon_id "5_163855573_163855691_+"; exonnum "5"; txlen "1380";
5	sraer114_mid	exon	163856805	163856962	0.0869373136326619	+	.	gene_id "ENSRNOG00000009134"; transcript_id "ENSRNOG00000009134_tx_4"; exon_id "5_163856805_163856962_+"; exonnum "6"; txlen "1380";
5	ensembl	exon	163857151	163857222	0	+	.	gene_id "ENSRNOG00000009134"; gene_version "10"; transcript_id "ENSRNOT00000123467"; transcript_version "1"; exon_number "3"; gene_name "Mad2l2"; gene_source "ensembl"; gene_biotype "protein_coding"; transcript_name "Mad2l2-203"; transcript_source "ensembl"; transcript_biotype "protein_coding"; exon_id "ENSRNOE00000086022"; exon_version "1"; tag "Ensembl_canonical";
5	ensembl	CDS	163857151	163857222	0	+	0	gene_id "ENSRNOG00000009134"; gene_version "10"; transcript_id "ENSRNOT00000123467"; transcript_version "1"; exon_number "3"; gene_name "Mad2l2"; gene_source "ensembl"; gene_biotype "protein_coding"; transcript_name "Mad2l2-203"; transcript_source "ensembl"; transcript_biotype "protein_coding"; protein_id "ENSRNOP00000107271"; protein_version "1"; tag "Ensembl_canonical";
5	ensembl	exon	163857151	163857222	0	+	.	gene_id "ENSRNOG00000009134"; gene_version "10"; transcript_id "ENSRNOT00000083678"; transcript_version "3"; exon_number "5"; gene_name "Mad2l2"; gene_source "ensembl"; gene_biotype "protein_coding"; transcript_name "Mad2l2-202"; transcript_source "ensembl"; transcript_biotype "protein_coding"; exon_id "ENSRNOE00000086022"; exon_version "1";
5	ensembl	CDS	163857151	163857222	0	+	0	gene_id "ENSRNOG00000009134"; gene_version "10"; transcript_id "ENSRNOT00000083678"; transcript_version "3"; exon_number "5"; gene_name "Mad2l2"; gene_source "ensembl"; gene_biotype "protein_coding"; transcript_name "Mad2l2-202"; transcript_source "ensembl"; transcript_biotype "protein_coding"; protein_id "ENSRNOP00000070808"; protein_version "1";
5	ensembl	exon	163857151	163857222	0	+	.	gene_id "ENSRNOG00000009134"; gene_version "10"; transcript_id "ENSRNOT00000055658"; transcript_version "6"; exon_number "5"; gene_name "Mad2l2"; gene_source "ensembl"; gene_biotype "protein_coding"; transcript_name "Mad2l2-201"; transcript_source "ensembl"; transcript_biotype "protein_coding"; exon_id "ENSRNOE00000086022"; exon_version "1";
5	ensembl	CDS	163857151	163857222	0	+	0	gene_id "ENSRNOG00000009134"; gene_version "10"; transcript_id "ENSRNOT00000055658"; transcript_version "6"; exon_number "5"; gene_name "Mad2l2"; gene_source "ensembl"; gene_biotype "protein_coding"; transcript_name "Mad2l2-201"; transcript_source "ensembl"; transcript_biotype "protein_coding"; protein_id "ENSRNOP00000052521"; protein_version "2";
5	ENSEMBL114_rn	exon	163857151	163857222	3.61555875467252	+	.	gene_id "ENSRNOG00000009134"; transcript_id "ENSRNOG00000009134_tx_3"; exon_id "5_163857151_163857222_+"; exonnum "5"; txlen "1360";
5	ENSEMBL114_rn	exon	163857151	163857222	0.0869373136326619	+	.	gene_id "ENSRNOG00000009134"; transcript_id "ENSRNOG00000009134_tx_4"; exon_id "5_163857151_163857222_+"; exonnum "7"; txlen "1380";
5	ensembl	exon	163857727	163857741	0	+	.	gene_id "ENSRNOG00000009134"; gene_version "10"; transcript_id "ENSRNOT00000055658"; transcript_version "6"; exon_number "6"; gene_name "Mad2l2"; gene_source "ensembl"; gene_biotype "protein_coding"; transcript_name "Mad2l2-201"; transcript_source "ensembl"; transcript_biotype "protein_coding"; exon_id "ENSRNOE00000764075"; exon_version "1";
5	ensembl	CDS	163857727	163857741	0	+	0	gene_id "ENSRNOG00000009134"; gene_version "10"; transcript_id "ENSRNOT00000055658"; transcript_version "6"; exon_number "6"; gene_name "Mad2l2"; gene_source "ensembl"; gene_biotype "protein_coding"; transcript_name "Mad2l2-201"; transcript_source "ensembl"; transcript_biotype "protein_coding"; protein_id "ENSRNOP00000052521"; protein_version "2";
5	ensembl	exon	163857727	163857827	0	+	.	gene_id "ENSRNOG00000009134"; gene_version "10"; transcript_id "ENSRNOT00000123467"; transcript_version "1"; exon_number "4"; gene_name "Mad2l2"; gene_source "ensembl"; gene_biotype "protein_coding"; transcript_name "Mad2l2-203"; transcript_source "ensembl"; transcript_biotype "protein_coding"; exon_id "ENSRNOE00000086119"; exon_version "1"; tag "Ensembl_canonical";
5	ensembl	CDS	163857727	163857827	0	+	0	gene_id "ENSRNOG00000009134"; gene_version "10"; transcript_id "ENSRNOT00000123467"; transcript_version "1"; exon_number "4"; gene_name "Mad2l2"; gene_source "ensembl"; gene_biotype "protein_coding"; transcript_name "Mad2l2-203"; transcript_source "ensembl"; transcript_biotype "protein_coding"; protein_id "ENSRNOP00000107271"; protein_version "1"; tag "Ensembl_canonical";
5	ensembl	exon	163857727	163857827	0	+	.	gene_id "ENSRNOG00000009134"; gene_version "10"; transcript_id "ENSRNOT00000083678"; transcript_version "3"; exon_number "6"; gene_name "Mad2l2"; gene_source "ensembl"; gene_biotype "protein_coding"; transcript_name "Mad2l2-202"; transcript_source "ensembl"; transcript_biotype "protein_coding"; exon_id "ENSRNOE00000086119"; exon_version "1";
5	ensembl	CDS	163857727	163857827	0	+	0	gene_id "ENSRNOG00000009134"; gene_version "10"; transcript_id "ENSRNOT00000083678"; transcript_version "3"; exon_number "6"; gene_name "Mad2l2"; gene_source "ensembl"; gene_biotype "protein_coding"; transcript_name "Mad2l2-202"; transcript_source "ensembl"; transcript_biotype "protein_coding"; protein_id "ENSRNOP00000070808"; protein_version "1";
5	ENSEMBL114_rn	exon	163857727	163857827	3.61555875467252	+	.	gene_id "ENSRNOG00000009134"; transcript_id "ENSRNOG00000009134_tx_3"; exon_id "5_163857727_163857827_+"; exonnum "6"; txlen "1360";
5	ENSEMBL114_rn	exon	163857727	163857827	0.0869373136326619	+	.	gene_id "ENSRNOG00000009134"; transcript_id "ENSRNOG00000009134_tx_4"; exon_id "5_163857727_163857827_+"; exonnum "8"; txlen "1380";
5	ensembl	exon	163857787	163857827	0	+	.	gene_id "ENSRNOG00000009134"; gene_version "10"; transcript_id "ENSRNOT00000055658"; transcript_version "6"; exon_number "7"; gene_name "Mad2l2"; gene_source "ensembl"; gene_biotype "protein_coding"; transcript_name "Mad2l2-201"; transcript_source "ensembl"; transcript_biotype "protein_coding"; exon_id "ENSRNOE00000783648"; exon_version "1";
5	ensembl	CDS	163857787	163857827	0	+	0	gene_id "ENSRNOG00000009134"; gene_version "10"; transcript_id "ENSRNOT00000055658"; transcript_version "6"; exon_number "7"; gene_name "Mad2l2"; gene_source "ensembl"; gene_biotype "protein_coding"; transcript_name "Mad2l2-201"; transcript_source "ensembl"; transcript_biotype "protein_coding"; protein_id "ENSRNOP00000052521"; protein_version "2";
5	ensembl	exon	163858218	163858363	0	+	.	gene_id "ENSRNOG00000009134"; gene_version "10"; transcript_id "ENSRNOT00000123467"; transcript_version "1"; exon_number "5"; gene_name "Mad2l2"; gene_source "ensembl"; gene_biotype "protein_coding"; transcript_name "Mad2l2-203"; transcript_source "ensembl"; transcript_biotype "protein_coding"; exon_id "ENSRNOE00000375420"; exon_version "1"; tag "Ensembl_canonical";
5	ensembl	CDS	163858218	163858363	0	+	1	gene_id "ENSRNOG00000009134"; gene_version "10"; transcript_id "ENSRNOT00000123467"; transcript_version "1"; exon_number "5"; gene_name "Mad2l2"; gene_source "ensembl"; gene_biotype "protein_coding"; transcript_name "Mad2l2-203"; transcript_source "ensembl"; transcript_biotype "protein_coding"; protein_id "ENSRNOP00000107271"; protein_version "1"; tag "Ensembl_canonical";
5	ensembl	exon	163858471	163858565	0	+	.	gene_id "ENSRNOG00000009134"; gene_version "10"; transcript_id "ENSRNOT00000123467"; transcript_version "1"; exon_number "6"; gene_name "Mad2l2"; gene_source "ensembl"; gene_biotype "protein_coding"; transcript_name "Mad2l2-203"; transcript_source "ensembl"; transcript_biotype "protein_coding"; exon_id "ENSRNOE00000486887"; exon_version "1"; tag "Ensembl_canonical";
5	ensembl	CDS	163858471	163858565	0	+	2	gene_id "ENSRNOG00000009134"; gene_version "10"; transcript_id "ENSRNOT00000123467"; transcript_version "1"; exon_number "6"; gene_name "Mad2l2"; gene_source "ensembl"; gene_biotype "protein_coding"; transcript_name "Mad2l2-203"; transcript_source "ensembl"; transcript_biotype "protein_coding"; protein_id "ENSRNOP00000107271"; protein_version "1"; tag "Ensembl_canonical";
5	ensembl	exon	163858471	163858565	0	+	.	gene_id "ENSRNOG00000009134"; gene_version "10"; transcript_id "ENSRNOT00000083678"; transcript_version "3"; exon_number "7"; gene_name "Mad2l2"; gene_source "ensembl"; gene_biotype "protein_coding"; transcript_name "Mad2l2-202"; transcript_source "ensembl"; transcript_biotype "protein_coding"; exon_id "ENSRNOE00000489249"; exon_version "1";
5	ensembl	CDS	163858471	163858565	0	+	1	gene_id "ENSRNOG00000009134"; gene_version "10"; transcript_id "ENSRNOT00000083678"; transcript_version "3"; exon_number "7"; gene_name "Mad2l2"; gene_source "ensembl"; gene_biotype "protein_coding"; transcript_name "Mad2l2-202"; transcript_source "ensembl"; transcript_biotype "protein_coding"; protein_id "ENSRNOP00000070808"; protein_version "1";
5	ensembl	exon	163858471	163858565	0	+	.	gene_id "ENSRNOG00000009134"; gene_version "10"; transcript_id "ENSRNOT00000055658"; transcript_version "6"; exon_number "8"; gene_name "Mad2l2"; gene_source "ensembl"; gene_biotype "protein_coding"; transcript_name "Mad2l2-201"; transcript_source "ensembl"; transcript_biotype "protein_coding"; exon_id "ENSRNOE00000489249"; exon_version "1";
5	ensembl	CDS	163858471	163858565	0	+	1	gene_id "ENSRNOG00000009134"; gene_version "10"; transcript_id "ENSRNOT00000055658"; transcript_version "6"; exon_number "8"; gene_name "Mad2l2"; gene_source "ensembl"; gene_biotype "protein_coding"; transcript_name "Mad2l2-201"; transcript_source "ensembl"; transcript_biotype "protein_coding"; protein_id "ENSRNOP00000052521"; protein_version "2";
5	ENSEMBL114_rn	exon	163858471	163858565	3.61555875467252	+	.	gene_id "ENSRNOG00000009134"; transcript_id "ENSRNOG00000009134_tx_3"; exon_id "5_163858471_163858565_+"; exonnum "7"; txlen "1360";
5	ENSEMBL114_rn	exon	163858471	163858565	0.0869373136326619	+	.	gene_id "ENSRNOG00000009134"; transcript_id "ENSRNOG00000009134_tx_4"; exon_id "5_163858471_163858565_+"; exonnum "9"; txlen "1380";
5	ensembl	exon	163858872	163858945	0	+	.	gene_id "ENSRNOG00000009134"; gene_version "10"; transcript_id "ENSRNOT00000123467"; transcript_version "1"; exon_number "7"; gene_name "Mad2l2"; gene_source "ensembl"; gene_biotype "protein_coding"; transcript_name "Mad2l2-203"; transcript_source "ensembl"; transcript_biotype "protein_coding"; exon_id "ENSRNOE00000470579"; exon_version "1"; tag "Ensembl_canonical";
5	ensembl	CDS	163858872	163858945	0	+	0	gene_id "ENSRNOG00000009134"; gene_version "10"; transcript_id "ENSRNOT00000123467"; transcript_version "1"; exon_number "7"; gene_name "Mad2l2"; gene_source "ensembl"; gene_biotype "protein_coding"; transcript_name "Mad2l2-203"; transcript_source "ensembl"; transcript_biotype "protein_coding"; protein_id "ENSRNOP00000107271"; protein_version "1"; tag "Ensembl_canonical";
5	ensembl	exon	163858872	163858945	0	+	.	gene_id "ENSRNOG00000009134"; gene_version "10"; transcript_id "ENSRNOT00000083678"; transcript_version "3"; exon_number "8"; gene_name "Mad2l2"; gene_source "ensembl"; gene_biotype "protein_coding"; transcript_name "Mad2l2-202"; transcript_source "ensembl"; transcript_biotype "protein_coding"; exon_id "ENSRNOE00000462527"; exon_version "1";
5	ensembl	CDS	163858872	163858945	0	+	2	gene_id "ENSRNOG00000009134"; gene_version "10"; transcript_id "ENSRNOT00000083678"; transcript_version "3"; exon_number "8"; gene_name "Mad2l2"; gene_source "ensembl"; gene_biotype "protein_coding"; transcript_name "Mad2l2-202"; transcript_source "ensembl"; transcript_biotype "protein_coding"; protein_id "ENSRNOP00000070808"; protein_version "1";
5	ensembl	exon	163858872	163858945	0	+	.	gene_id "ENSRNOG00000009134"; gene_version "10"; transcript_id "ENSRNOT00000055658"; transcript_version "6"; exon_number "9"; gene_name "Mad2l2"; gene_source "ensembl"; gene_biotype "protein_coding"; transcript_name "Mad2l2-201"; transcript_source "ensembl"; transcript_biotype "protein_coding"; exon_id "ENSRNOE00000462527"; exon_version "1";
5	ensembl	CDS	163858872	163858945	0	+	2	gene_id "ENSRNOG00000009134"; gene_version "10"; transcript_id "ENSRNOT00000055658"; transcript_version "6"; exon_number "9"; gene_name "Mad2l2"; gene_source "ensembl"; gene_biotype "protein_coding"; transcript_name "Mad2l2-201"; transcript_source "ensembl"; transcript_biotype "protein_coding"; protein_id "ENSRNOP00000052521"; protein_version "2";
5	ENSEMBL114_rn	exon	163858872	163858945	3.61555875467252	+	.	gene_id "ENSRNOG00000009134"; transcript_id "ENSRNOG00000009134_tx_3"; exon_id "5_163858872_163858945_+"; exonnum "8"; txlen "1360";
5	ENSEMBL114_rn	exon	163858872	163858945	0.0869373136326619	+	.	gene_id "ENSRNOG00000009134"; transcript_id "ENSRNOG00000009134_tx_4"; exon_id "5_163858872_163858945_+"; exonnum "10"; txlen "1380";
5	ensembl	CDS	163859323	163859377	0	+	1	gene_id "ENSRNOG00000009134"; gene_version "10"; transcript_id "ENSRNOT00000123467"; transcript_version "1"; exon_number "8"; gene_name "Mad2l2"; gene_source "ensembl"; gene_biotype "protein_coding"; transcript_name "Mad2l2-203"; transcript_source "ensembl"; transcript_biotype "protein_coding"; protein_id "ENSRNOP00000107271"; protein_version "1"; tag "Ensembl_canonical";
5	ensembl	exon	163859323	163859415	0	+	.	gene_id "ENSRNOG00000009134"; gene_version "10"; transcript_id "ENSRNOT00000123467"; transcript_version "1"; exon_number "8"; gene_name "Mad2l2"; gene_source "ensembl"; gene_biotype "protein_coding"; transcript_name "Mad2l2-203"; transcript_source "ensembl"; transcript_biotype "protein_coding"; exon_id "ENSRNOE00000501086"; exon_version "1"; tag "Ensembl_canonical";
5	ensembl	exon	163859323	163859415	0	+	.	gene_id "ENSRNOG00000009134"; gene_version "10"; transcript_id "ENSRNOT00000083678"; transcript_version "3"; exon_number "9"; gene_name "Mad2l2"; gene_source "ensembl"; gene_biotype "protein_coding"; transcript_name "Mad2l2-202"; transcript_source "ensembl"; transcript_biotype "protein_coding"; exon_id "ENSRNOE00000478214"; exon_version "1";
5	ensembl	CDS	163859323	163859415	0	+	0	gene_id "ENSRNOG00000009134"; gene_version "10"; transcript_id "ENSRNOT00000083678"; transcript_version "3"; exon_number "9"; gene_name "Mad2l2"; gene_source "ensembl"; gene_biotype "protein_coding"; transcript_name "Mad2l2-202"; transcript_source "ensembl"; transcript_biotype "protein_coding"; protein_id "ENSRNOP00000070808"; protein_version "1";
5	ensembl	exon	163859323	163859415	0	+	.	gene_id "ENSRNOG00000009134"; gene_version "10"; transcript_id "ENSRNOT00000055658"; transcript_version "6"; exon_number "10"; gene_name "Mad2l2"; gene_source "ensembl"; gene_biotype "protein_coding"; transcript_name "Mad2l2-201"; transcript_source "ensembl"; transcript_biotype "protein_coding"; exon_id "ENSRNOE00000478214"; exon_version "1";
5	ensembl	CDS	163859323	163859415	0	+	0	gene_id "ENSRNOG00000009134"; gene_version "10"; transcript_id "ENSRNOT00000055658"; transcript_version "6"; exon_number "10"; gene_name "Mad2l2"; gene_source "ensembl"; gene_biotype "protein_coding"; transcript_name "Mad2l2-201"; transcript_source "ensembl"; transcript_biotype "protein_coding"; protein_id "ENSRNOP00000052521"; protein_version "2";
5	ENSEMBL114_rn	exon	163859323	163859415	3.61555875467252	+	.	gene_id "ENSRNOG00000009134"; transcript_id "ENSRNOG00000009134_tx_3"; exon_id "5_163859323_163859415_+"; exonnum "9"; txlen "1360";
5	ENSEMBL114_rn	exon	163859323	163859415	0.0869373136326619	+	.	gene_id "ENSRNOG00000009134"; transcript_id "ENSRNOG00000009134_tx_4"; exon_id "5_163859323_163859415_+"; exonnum "11"; txlen "1380";
5	ensembl	stop_codon	163859378	163859380	0	+	0	gene_id "ENSRNOG00000009134"; gene_version "10"; transcript_id "ENSRNOT00000123467"; transcript_version "1"; exon_number "8"; gene_name "Mad2l2"; gene_source "ensembl"; gene_biotype "protein_coding"; transcript_name "Mad2l2-203"; transcript_source "ensembl"; transcript_biotype "protein_coding"; tag "Ensembl_canonical";
5	ensembl	three_prime_utr	163859381	163859415	0	+	.	gene_id "ENSRNOG00000009134"; gene_version "10"; transcript_id "ENSRNOT00000123467"; transcript_version "1"; gene_name "Mad2l2"; gene_source "ensembl"; gene_biotype "protein_coding"; transcript_name "Mad2l2-203"; transcript_source "ensembl"; transcript_biotype "protein_coding"; tag "Ensembl_canonical";
5	ensembl	CDS	163859504	163859542	0	+	0	gene_id "ENSRNOG00000009134"; gene_version "10"; transcript_id "ENSRNOT00000083678"; transcript_version "3"; exon_number "10"; gene_name "Mad2l2"; gene_source "ensembl"; gene_biotype "protein_coding"; transcript_name "Mad2l2-202"; transcript_source "ensembl"; transcript_biotype "protein_coding"; protein_id "ENSRNOP00000070808"; protein_version "1";
5	ensembl	CDS	163859504	163859542	0	+	0	gene_id "ENSRNOG00000009134"; gene_version "10"; transcript_id "ENSRNOT00000055658"; transcript_version "6"; exon_number "11"; gene_name "Mad2l2"; gene_source "ensembl"; gene_biotype "protein_coding"; transcript_name "Mad2l2-201"; transcript_source "ensembl"; transcript_biotype "protein_coding"; protein_id "ENSRNOP00000052521"; protein_version "2";
5	ensembl	exon	163859504	163859834	0	+	.	gene_id "ENSRNOG00000009134"; gene_version "10"; transcript_id "ENSRNOT00000083678"; transcript_version "3"; exon_number "10"; gene_name "Mad2l2"; gene_source "ensembl"; gene_biotype "protein_coding"; transcript_name "Mad2l2-202"; transcript_source "ensembl"; transcript_biotype "protein_coding"; exon_id "ENSRNOE00000475262"; exon_version "3";
5	ensembl	exon	163859504	163859834	0	+	.	gene_id "ENSRNOG00000009134"; gene_version "10"; transcript_id "ENSRNOT00000055658"; transcript_version "6"; exon_number "11"; gene_name "Mad2l2"; gene_source "ensembl"; gene_biotype "protein_coding"; transcript_name "Mad2l2-201"; transcript_source "ensembl"; transcript_biotype "protein_coding"; exon_id "ENSRNOE00000475262"; exon_version "3";
5	ENSEMBL114_rn	exon	163859504	163859834	3.61555875467252	+	.	gene_id "ENSRNOG00000009134"; transcript_id "ENSRNOG00000009134_tx_3"; exon_id "5_163859504_163859834_+"; exonnum "10"; txlen "1360";
5	ENSEMBL114_rn	exon	163859504	163859834	0.0869373136326619	+	.	gene_id "ENSRNOG00000009134"; transcript_id "ENSRNOG00000009134_tx_4"; exon_id "5_163859504_163859834_+"; exonnum "12"; txlen "1380";
5	ensembl	exon	163859504	163859851	0	+	.	gene_id "ENSRNOG00000009134"; gene_version "10"; transcript_id "ENSRNOT00000123467"; transcript_version "1"; exon_number "9"; gene_name "Mad2l2"; gene_source "ensembl"; gene_biotype "protein_coding"; transcript_name "Mad2l2-203"; transcript_source "ensembl"; transcript_biotype "protein_coding"; exon_id "ENSRNOE00000466898"; exon_version "4"; tag "Ensembl_canonical";
5	ensembl	three_prime_utr	163859504	163859851	0	+	.	gene_id "ENSRNOG00000009134"; gene_version "10"; transcript_id "ENSRNOT00000123467"; transcript_version "1"; gene_name "Mad2l2"; gene_source "ensembl"; gene_biotype "protein_coding"; transcript_name "Mad2l2-203"; transcript_source "ensembl"; transcript_biotype "protein_coding"; tag "Ensembl_canonical";
5	ensembl	stop_codon	163859543	163859545	0	+	0	gene_id "ENSRNOG00000009134"; gene_version "10"; transcript_id "ENSRNOT00000083678"; transcript_version "3"; exon_number "10"; gene_name "Mad2l2"; gene_source "ensembl"; gene_biotype "protein_coding"; transcript_name "Mad2l2-202"; transcript_source "ensembl"; transcript_biotype "protein_coding";
5	ensembl	stop_codon	163859543	163859545	0	+	0	gene_id "ENSRNOG00000009134"; gene_version "10"; transcript_id "ENSRNOT00000055658"; transcript_version "6"; exon_number "11"; gene_name "Mad2l2"; gene_source "ensembl"; gene_biotype "protein_coding"; transcript_name "Mad2l2-201"; transcript_source "ensembl"; transcript_biotype "protein_coding";
5	ensembl	three_prime_utr	163859546	163859834	0	+	.	gene_id "ENSRNOG00000009134"; gene_version "10"; transcript_id "ENSRNOT00000083678"; transcript_version "3"; gene_name "Mad2l2"; gene_source "ensembl"; gene_biotype "protein_coding"; transcript_name "Mad2l2-202"; transcript_source "ensembl"; transcript_biotype "protein_coding";
5	ensembl	three_prime_utr	163859546	163859834	0	+	.	gene_id "ENSRNOG00000009134"; gene_version "10"; transcript_id "ENSRNOT00000055658"; transcript_version "6"; gene_name "Mad2l2"; gene_source "ensembl"; gene_biotype "protein_coding"; transcript_name "Mad2l2-201"; transcript_source "ensembl"; transcript_biotype "protein_coding";
5	sraer114_es	exon	163875681	163875776	0.898692928971642	+	.	gene_id "ENSRNOG00000009409"; transcript_id "ENSRNOG00000009409_tx_1"; exon_id "5_163875681_163875776_+"; exonnum "1"; txlen "1560";
5	ensembl	five_prime_utr	163875757	163876135	0	+	.	gene_id "ENSRNOG00000009409"; gene_version "5"; transcript_id "ENSRNOT00000119831"; transcript_version "2"; gene_name "Fbxo2"; gene_source "ensembl"; gene_biotype "protein_coding"; transcript_name "Fbxo2-202"; transcript_source "ensembl"; transcript_biotype "protein_coding";
5	ensembl	exon	163875757	163876157	0	+	.	gene_id "ENSRNOG00000009409"; gene_version "5"; transcript_id "ENSRNOT00000119831"; transcript_version "2"; exon_number "1"; gene_name "Fbxo2"; gene_source "ensembl"; gene_biotype "protein_coding"; transcript_name "Fbxo2-202"; transcript_source "ensembl"; transcript_biotype "protein_coding"; exon_id "ENSRNOE00000672514"; exon_version "1";
5	ensembl	transcript	163875757	163881488	0	+	.	gene_id "ENSRNOG00000009409"; gene_version "5"; transcript_id "ENSRNOT00000119831"; transcript_version "2"; gene_name "Fbxo2"; gene_source "ensembl"; gene_biotype "protein_coding"; transcript_name "Fbxo2-202"; transcript_source "ensembl"; transcript_biotype "protein_coding";
5	ensembl	gene	163875757	163881508	0	+	.	gene_id "ENSRNOG00000009409"; gene_version "5"; gene_name "Fbxo2"; gene_source "ensembl"; gene_biotype "protein_coding";
5	sraer114_mid	exon	163875888	163876157	0.898692928971642	+	.	gene_id "ENSRNOG00000009409"; transcript_id "ENSRNOG00000009409_tx_1"; exon_id "5_163875888_163876157_+"; exonnum "2"; txlen "1560";
5	sraer114_mid	exon	163875888	163876157	0.0545610436276379	+	.	gene_id "ENSRNOG00000009409"; transcript_id "ENSRNOG00000009409_tx_3"; exon_id "5_163875888_163876157_+"; exonnum "1"; txlen "1520";
5	ensembl	five_prime_utr	163876124	163876322	0	+	.	gene_id "ENSRNOG00000009409"; gene_version "5"; transcript_id "ENSRNOT00000119733"; transcript_version "2"; gene_name "Fbxo2"; gene_source "ensembl"; gene_biotype "protein_coding"; transcript_name "Fbxo2-201"; transcript_source "ensembl"; transcript_biotype "protein_coding"; tag "Ensembl_canonical";
5	ensembl	exon	163876124	163876579	0	+	.	gene_id "ENSRNOG00000009409"; gene_version "5"; transcript_id "ENSRNOT00000119733"; transcript_version "2"; exon_number "1"; gene_name "Fbxo2"; gene_source "ensembl"; gene_biotype "protein_coding"; transcript_name "Fbxo2-201"; transcript_source "ensembl"; transcript_biotype "protein_coding"; exon_id "ENSRNOE00000814401"; exon_version "1"; tag "Ensembl_canonical";
5	ensembl	transcript	163876124	163881508	0	+	.	gene_id "ENSRNOG00000009409"; gene_version "5"; transcript_id "ENSRNOT00000119733"; transcript_version "2"; gene_name "Fbxo2"; gene_source "ensembl"; gene_biotype "protein_coding"; transcript_name "Fbxo2-201"; transcript_source "ensembl"; transcript_biotype "protein_coding"; tag "Ensembl_canonical";
5	ensembl	start_codon	163876136	163876138	0	+	0	gene_id "ENSRNOG00000009409"; gene_version "5"; transcript_id "ENSRNOT00000119831"; transcript_version "2"; exon_number "1"; gene_name "Fbxo2"; gene_source "ensembl"; gene_biotype "protein_coding"; transcript_name "Fbxo2-202"; transcript_source "ensembl"; transcript_biotype "protein_coding";
5	ensembl	CDS	163876136	163876157	0	+	0	gene_id "ENSRNOG00000009409"; gene_version "5"; transcript_id "ENSRNOT00000119831"; transcript_version "2"; exon_number "1"; gene_name "Fbxo2"; gene_source "ensembl"; gene_biotype "protein_coding"; transcript_name "Fbxo2-202"; transcript_source "ensembl"; transcript_biotype "protein_coding"; protein_id "ENSRNOP00000089724"; protein_version "2";
5	ensembl	start_codon	163876323	163876325	0	+	0	gene_id "ENSRNOG00000009409"; gene_version "5"; transcript_id "ENSRNOT00000119733"; transcript_version "2"; exon_number "1"; gene_name "Fbxo2"; gene_source "ensembl"; gene_biotype "protein_coding"; transcript_name "Fbxo2-201"; transcript_source "ensembl"; transcript_biotype "protein_coding"; tag "Ensembl_canonical";
5	ensembl	CDS	163876323	163876579	0	+	0	gene_id "ENSRNOG00000009409"; gene_version "5"; transcript_id "ENSRNOT00000119733"; transcript_version "2"; exon_number "1"; gene_name "Fbxo2"; gene_source "ensembl"; gene_biotype "protein_coding"; transcript_name "Fbxo2-201"; transcript_source "ensembl"; transcript_biotype "protein_coding"; protein_id "ENSRNOP00000090623"; protein_version "2"; tag "Ensembl_canonical";
5	ensembl	exon	163876898	163876953	0	+	.	gene_id "ENSRNOG00000009409"; gene_version "5"; transcript_id "ENSRNOT00000119733"; transcript_version "2"; exon_number "2"; gene_name "Fbxo2"; gene_source "ensembl"; gene_biotype "protein_coding"; transcript_name "Fbxo2-201"; transcript_source "ensembl"; transcript_biotype "protein_coding"; exon_id "ENSRNOE00000649954"; exon_version "1"; tag "Ensembl_canonical";
5	ensembl	CDS	163876898	163876953	0	+	1	gene_id "ENSRNOG00000009409"; gene_version "5"; transcript_id "ENSRNOT00000119733"; transcript_version "2"; exon_number "2"; gene_name "Fbxo2"; gene_source "ensembl"; gene_biotype "protein_coding"; transcript_name "Fbxo2-201"; transcript_source "ensembl"; transcript_biotype "protein_coding"; protein_id "ENSRNOP00000090623"; protein_version "2"; tag "Ensembl_canonical";
5	ENSEMBL114_rn	exon	163876898	163876953	0.0545610436276379	+	.	gene_id "ENSRNOG00000009409"; transcript_id "ENSRNOG00000009409_tx_3"; exon_id "5_163876898_163876953_+"; exonnum "2"; txlen "1520";
5	sraer114_es	exon	163877082	163877132	0.243377073704407	+	.	gene_id "ENSRNOG00000009409"; transcript_id "ENSRNOG00000009409_tx_2"; exon_id "5_163877082_163877132_+"; exonnum "1"; txlen "1245";
5	ensembl	exon	163879116	163879493	0	+	.	gene_id "ENSRNOG00000009409"; gene_version "5"; transcript_id "ENSRNOT00000119733"; transcript_version "2"; exon_number "3"; gene_name "Fbxo2"; gene_source "ensembl"; gene_biotype "protein_coding"; transcript_name "Fbxo2-201"; transcript_source "ensembl"; transcript_biotype "protein_coding"; exon_id "ENSRNOE00000088261"; exon_version "1"; tag "Ensembl_canonical";
5	ensembl	CDS	163879116	163879493	0	+	2	gene_id "ENSRNOG00000009409"; gene_version "5"; transcript_id "ENSRNOT00000119733"; transcript_version "2"; exon_number "3"; gene_name "Fbxo2"; gene_source "ensembl"; gene_biotype "protein_coding"; transcript_name "Fbxo2-201"; transcript_source "ensembl"; transcript_biotype "protein_coding"; protein_id "ENSRNOP00000090623"; protein_version "2"; tag "Ensembl_canonical";
5	ensembl	exon	163879116	163879493	0	+	.	gene_id "ENSRNOG00000009409"; gene_version "5"; transcript_id "ENSRNOT00000119831"; transcript_version "2"; exon_number "2"; gene_name "Fbxo2"; gene_source "ensembl"; gene_biotype "protein_coding"; transcript_name "Fbxo2-202"; transcript_source "ensembl"; transcript_biotype "protein_coding"; exon_id "ENSRNOE00000088261"; exon_version "1";
5	ensembl	CDS	163879116	163879493	0	+	2	gene_id "ENSRNOG00000009409"; gene_version "5"; transcript_id "ENSRNOT00000119831"; transcript_version "2"; exon_number "2"; gene_name "Fbxo2"; gene_source "ensembl"; gene_biotype "protein_coding"; transcript_name "Fbxo2-202"; transcript_source "ensembl"; transcript_biotype "protein_coding"; protein_id "ENSRNOP00000089724"; protein_version "2";
5	ENSEMBL114_rn	exon	163879116	163879493	0.898692928971642	+	.	gene_id "ENSRNOG00000009409"; transcript_id "ENSRNOG00000009409_tx_1"; exon_id "5_163879116_163879493_+"; exonnum "3"; txlen "1560";
5	ENSEMBL114_rn	exon	163879116	163879493	0.243377073704407	+	.	gene_id "ENSRNOG00000009409"; transcript_id "ENSRNOG00000009409_tx_2"; exon_id "5_163879116_163879493_+"; exonnum "2"; txlen "1245";
5	ENSEMBL114_rn	exon	163879116	163879493	0.0545610436276379	+	.	gene_id "ENSRNOG00000009409"; transcript_id "ENSRNOG00000009409_tx_3"; exon_id "5_163879116_163879493_+"; exonnum "3"; txlen "1520";
5	ensembl	exon	163879849	163879978	0	+	.	gene_id "ENSRNOG00000009409"; gene_version "5"; transcript_id "ENSRNOT00000119733"; transcript_version "2"; exon_number "4"; gene_name "Fbxo2"; gene_source "ensembl"; gene_biotype "protein_coding"; transcript_name "Fbxo2-201"; transcript_source "ensembl"; transcript_biotype "protein_coding"; exon_id "ENSRNOE00000088518"; exon_version "1"; tag "Ensembl_canonical";
5	ensembl	CDS	163879849	163879978	0	+	2	gene_id "ENSRNOG00000009409"; gene_version "5"; transcript_id "ENSRNOT00000119733"; transcript_version "2"; exon_number "4"; gene_name "Fbxo2"; gene_source "ensembl"; gene_biotype "protein_coding"; transcript_name "Fbxo2-201"; transcript_source "ensembl"; transcript_biotype "protein_coding"; protein_id "ENSRNOP00000090623"; protein_version "2"; tag "Ensembl_canonical";
5	ensembl	exon	163879849	163879978	0	+	.	gene_id "ENSRNOG00000009409"; gene_version "5"; transcript_id "ENSRNOT00000119831"; transcript_version "2"; exon_number "3"; gene_name "Fbxo2"; gene_source "ensembl"; gene_biotype "protein_coding"; transcript_name "Fbxo2-202"; transcript_source "ensembl"; transcript_biotype "protein_coding"; exon_id "ENSRNOE00000088518"; exon_version "1";
5	ensembl	CDS	163879849	163879978	0	+	2	gene_id "ENSRNOG00000009409"; gene_version "5"; transcript_id "ENSRNOT00000119831"; transcript_version "2"; exon_number "3"; gene_name "Fbxo2"; gene_source "ensembl"; gene_biotype "protein_coding"; transcript_name "Fbxo2-202"; transcript_source "ensembl"; transcript_biotype "protein_coding"; protein_id "ENSRNOP00000089724"; protein_version "2";
5	ENSEMBL114_rn	exon	163879849	163879978	0.898692928971642	+	.	gene_id "ENSRNOG00000009409"; transcript_id "ENSRNOG00000009409_tx_1"; exon_id "5_163879849_163879978_+"; exonnum "4"; txlen "1560";
5	ENSEMBL114_rn	exon	163879849	163879978	0.243377073704407	+	.	gene_id "ENSRNOG00000009409"; transcript_id "ENSRNOG00000009409_tx_2"; exon_id "5_163879849_163879978_+"; exonnum "3"; txlen "1245";
5	ENSEMBL114_rn	exon	163879849	163879978	0.0545610436276379	+	.	gene_id "ENSRNOG00000009409"; transcript_id "ENSRNOG00000009409_tx_3"; exon_id "5_163879849_163879978_+"; exonnum "4"; txlen "1520";
5	ensembl	exon	163880048	163880143	0	+	.	gene_id "ENSRNOG00000009409"; gene_version "5"; transcript_id "ENSRNOT00000119733"; transcript_version "2"; exon_number "5"; gene_name "Fbxo2"; gene_source "ensembl"; gene_biotype "protein_coding"; transcript_name "Fbxo2-201"; transcript_source "ensembl"; transcript_biotype "protein_coding"; exon_id "ENSRNOE00000088700"; exon_version "1"; tag "Ensembl_canonical";
5	ensembl	CDS	163880048	163880143	0	+	1	gene_id "ENSRNOG00000009409"; gene_version "5"; transcript_id "ENSRNOT00000119733"; transcript_version "2"; exon_number "5"; gene_name "Fbxo2"; gene_source "ensembl"; gene_biotype "protein_coding"; transcript_name "Fbxo2-201"; transcript_source "ensembl"; transcript_biotype "protein_coding"; protein_id "ENSRNOP00000090623"; protein_version "2"; tag "Ensembl_canonical";
5	ensembl	exon	163880048	163880143	0	+	.	gene_id "ENSRNOG00000009409"; gene_version "5"; transcript_id "ENSRNOT00000119831"; transcript_version "2"; exon_number "4"; gene_name "Fbxo2"; gene_source "ensembl"; gene_biotype "protein_coding"; transcript_name "Fbxo2-202"; transcript_source "ensembl"; transcript_biotype "protein_coding"; exon_id "ENSRNOE00000088700"; exon_version "1";
5	ensembl	CDS	163880048	163880143	0	+	1	gene_id "ENSRNOG00000009409"; gene_version "5"; transcript_id "ENSRNOT00000119831"; transcript_version "2"; exon_number "4"; gene_name "Fbxo2"; gene_source "ensembl"; gene_biotype "protein_coding"; transcript_name "Fbxo2-202"; transcript_source "ensembl"; transcript_biotype "protein_coding"; protein_id "ENSRNOP00000089724"; protein_version "2";
5	ENSEMBL114_rn	exon	163880048	163880143	0.898692928971642	+	.	gene_id "ENSRNOG00000009409"; transcript_id "ENSRNOG00000009409_tx_1"; exon_id "5_163880048_163880143_+"; exonnum "5"; txlen "1560";
5	ENSEMBL114_rn	exon	163880048	163880143	0.243377073704407	+	.	gene_id "ENSRNOG00000009409"; transcript_id "ENSRNOG00000009409_tx_2"; exon_id "5_163880048_163880143_+"; exonnum "4"; txlen "1245";
5	ENSEMBL114_rn	exon	163880048	163880143	0.0545610436276379	+	.	gene_id "ENSRNOG00000009409"; transcript_id "ENSRNOG00000009409_tx_3"; exon_id "5_163880048_163880143_+"; exonnum "5"; txlen "1520";
5	ensembl	exon	163880699	163880828	0	+	.	gene_id "ENSRNOG00000009409"; gene_version "5"; transcript_id "ENSRNOT00000119733"; transcript_version "2"; exon_number "6"; gene_name "Fbxo2"; gene_source "ensembl"; gene_biotype "protein_coding"; transcript_name "Fbxo2-201"; transcript_source "ensembl"; transcript_biotype "protein_coding"; exon_id "ENSRNOE00000088881"; exon_version "1"; tag "Ensembl_canonical";
5	ensembl	CDS	163880699	163880828	0	+	1	gene_id "ENSRNOG00000009409"; gene_version "5"; transcript_id "ENSRNOT00000119733"; transcript_version "2"; exon_number "6"; gene_name "Fbxo2"; gene_source "ensembl"; gene_biotype "protein_coding"; transcript_name "Fbxo2-201"; transcript_source "ensembl"; transcript_biotype "protein_coding"; protein_id "ENSRNOP00000090623"; protein_version "2"; tag "Ensembl_canonical";
5	ensembl	exon	163880699	163880828	0	+	.	gene_id "ENSRNOG00000009409"; gene_version "5"; transcript_id "ENSRNOT00000119831"; transcript_version "2"; exon_number "5"; gene_name "Fbxo2"; gene_source "ensembl"; gene_biotype "protein_coding"; transcript_name "Fbxo2-202"; transcript_source "ensembl"; transcript_biotype "protein_coding"; exon_id "ENSRNOE00000088881"; exon_version "1";
5	ensembl	CDS	163880699	163880828	0	+	1	gene_id "ENSRNOG00000009409"; gene_version "5"; transcript_id "ENSRNOT00000119831"; transcript_version "2"; exon_number "5"; gene_name "Fbxo2"; gene_source "ensembl"; gene_biotype "protein_coding"; transcript_name "Fbxo2-202"; transcript_source "ensembl"; transcript_biotype "protein_coding"; protein_id "ENSRNOP00000089724"; protein_version "2";
5	ENSEMBL114_rn	exon	163880699	163880828	0.898692928971642	+	.	gene_id "ENSRNOG00000009409"; transcript_id "ENSRNOG00000009409_tx_1"; exon_id "5_163880699_163880828_+"; exonnum "6"; txlen "1560";
5	ENSEMBL114_rn	exon	163880699	163880828	0.243377073704407	+	.	gene_id "ENSRNOG00000009409"; transcript_id "ENSRNOG00000009409_tx_2"; exon_id "5_163880699_163880828_+"; exonnum "5"; txlen "1245";
5	ENSEMBL114_rn	exon	163880699	163880828	0.0545610436276379	+	.	gene_id "ENSRNOG00000009409"; transcript_id "ENSRNOG00000009409_tx_3"; exon_id "5_163880699_163880828_+"; exonnum "6"; txlen "1520";
5	ensembl	CDS	163881029	163881160	0	+	0	gene_id "ENSRNOG00000009409"; gene_version "5"; transcript_id "ENSRNOT00000119733"; transcript_version "2"; exon_number "7"; gene_name "Fbxo2"; gene_source "ensembl"; gene_biotype "protein_coding"; transcript_name "Fbxo2-201"; transcript_source "ensembl"; transcript_biotype "protein_coding"; protein_id "ENSRNOP00000090623"; protein_version "2"; tag "Ensembl_canonical";
5	ensembl	CDS	163881029	163881160	0	+	0	gene_id "ENSRNOG00000009409"; gene_version "5"; transcript_id "ENSRNOT00000119831"; transcript_version "2"; exon_number "6"; gene_name "Fbxo2"; gene_source "ensembl"; gene_biotype "protein_coding"; transcript_name "Fbxo2-202"; transcript_source "ensembl"; transcript_biotype "protein_coding"; protein_id "ENSRNOP00000089724"; protein_version "2";
5	ensembl	exon	163881029	163881488	0	+	.	gene_id "ENSRNOG00000009409"; gene_version "5"; transcript_id "ENSRNOT00000119831"; transcript_version "2"; exon_number "6"; gene_name "Fbxo2"; gene_source "ensembl"; gene_biotype "protein_coding"; transcript_name "Fbxo2-202"; transcript_source "ensembl"; transcript_biotype "protein_coding"; exon_id "ENSRNOE00000788397"; exon_version "1";
5	ENSEMBL114_rn	exon	163881029	163881488	0.898692928971642	+	.	gene_id "ENSRNOG00000009409"; transcript_id "ENSRNOG00000009409_tx_1"; exon_id "5_163881029_163881488_+"; exonnum "7"; txlen "1560";
5	ENSEMBL114_rn	exon	163881029	163881488	0.243377073704407	+	.	gene_id "ENSRNOG00000009409"; transcript_id "ENSRNOG00000009409_tx_2"; exon_id "5_163881029_163881488_+"; exonnum "6"; txlen "1245";
5	ENSEMBL114_rn	exon	163881029	163881488	0.0545610436276379	+	.	gene_id "ENSRNOG00000009409"; transcript_id "ENSRNOG00000009409_tx_3"; exon_id "5_163881029_163881488_+"; exonnum "7"; txlen "1520";
5	ensembl	exon	163881029	163881508	0	+	.	gene_id "ENSRNOG00000009409"; gene_version "5"; transcript_id "ENSRNOT00000119733"; transcript_version "2"; exon_number "7"; gene_name "Fbxo2"; gene_source "ensembl"; gene_biotype "protein_coding"; transcript_name "Fbxo2-201"; transcript_source "ensembl"; transcript_biotype "protein_coding"; exon_id "ENSRNOE00000089074"; exon_version "3"; tag "Ensembl_canonical";
5	ensembl	stop_codon	163881161	163881163	0	+	0	gene_id "ENSRNOG00000009409"; gene_version "5"; transcript_id "ENSRNOT00000119733"; transcript_version "2"; exon_number "7"; gene_name "Fbxo2"; gene_source "ensembl"; gene_biotype "protein_coding"; transcript_name "Fbxo2-201"; transcript_source "ensembl"; transcript_biotype "protein_coding"; tag "Ensembl_canonical";
5	ensembl	stop_codon	163881161	163881163	0	+	0	gene_id "ENSRNOG00000009409"; gene_version "5"; transcript_id "ENSRNOT00000119831"; transcript_version "2"; exon_number "6"; gene_name "Fbxo2"; gene_source "ensembl"; gene_biotype "protein_coding"; transcript_name "Fbxo2-202"; transcript_source "ensembl"; transcript_biotype "protein_coding";
5	ensembl	three_prime_utr	163881164	163881488	0	+	.	gene_id "ENSRNOG00000009409"; gene_version "5"; transcript_id "ENSRNOT00000119831"; transcript_version "2"; gene_name "Fbxo2"; gene_source "ensembl"; gene_biotype "protein_coding"; transcript_name "Fbxo2-202"; transcript_source "ensembl"; transcript_biotype "protein_coding";
5	ensembl	three_prime_utr	163881164	163881508	0	+	.	gene_id "ENSRNOG00000009409"; gene_version "5"; transcript_id "ENSRNOT00000119733"; transcript_version "2"; gene_name "Fbxo2"; gene_source "ensembl"; gene_biotype "protein_coding"; transcript_name "Fbxo2-201"; transcript_source "ensembl"; transcript_biotype "protein_coding"; tag "Ensembl_canonical";
5	sraer114_es	exon	163959859	163959893	0.00481380145056437	+	.	gene_id "sraer114_gene_21586"; transcript_id "sraer114_gene_21586_tx_2"; exon_id "5_163959859_163959893_+"; exonnum "1"; txlen "689";
5	sraer114_mid	exon	163959992	163960140	0.00481380145056437	+	.	gene_id "sraer114_gene_21586"; transcript_id "sraer114_gene_21586_tx_2"; exon_id "5_163959992_163960140_+"; exonnum "2"; txlen "689";
5	sraer114_mid	exon	163972337	163972579	0.00481380145056437	+	.	gene_id "sraer114_gene_21586"; transcript_id "sraer114_gene_21586_tx_2"; exon_id "5_163972337_163972579_+"; exonnum "3"; txlen "689";
5	sraer114_ss	exon	163977704	163977965	0.00481380145056437	+	.	gene_id "sraer114_gene_21586"; transcript_id "sraer114_gene_21586_tx_2"; exon_id "5_163977704_163977965_+"; exonnum "4"; txlen "689";
5	sraer114_mid	exon	163994721	163994834	0.0137774700276727	+	.	gene_id "sraer114_gene_23398"; transcript_id "sraer114_gene_23398_tx_1"; exon_id "5_163994721_163994834_+"; exonnum "1"; txlen "828";
5	sraer114_ss	exon	163997159	163997872	0.0137774700276727	+	.	gene_id "sraer114_gene_23398"; transcript_id "sraer114_gene_23398_tx_1"; exon_id "5_163997159_163997872_+"; exonnum "2"; txlen "828";
5	sraer114_es	exon	164026874	164027002	0.514265352698711	+	.	gene_id "sraer114_gene_14199"; transcript_id "sraer114_gene_14199_tx_3"; exon_id "5_164026874_164027002_+"; exonnum "1"; txlen "701";
5	sraer114_es	exon	164026874	164027002	0.439730040170831	+	.	gene_id "sraer114_gene_14199"; transcript_id "sraer114_gene_14199_tx_4"; exon_id "5_164026874_164027002_+"; exonnum "1"; txlen "550";
5	sraer114_mid	exon	164032226	164032376	0.514265352698711	+	.	gene_id "sraer114_gene_14199"; transcript_id "sraer114_gene_14199_tx_3"; exon_id "5_164032226_164032376_+"; exonnum "2"; txlen "701";
5	sraer114_ss	exon	164038313	164038733	0.514265352698711	+	.	gene_id "sraer114_gene_14199"; transcript_id "sraer114_gene_14199_tx_3"; exon_id "5_164038313_164038733_+"; exonnum "3"; txlen "701";
5	sraer114_ss	exon	164038313	164038733	0.439730040170831	+	.	gene_id "sraer114_gene_14199"; transcript_id "sraer114_gene_14199_tx_4"; exon_id "5_164038313_164038733_+"; exonnum "2"; txlen "550";
5	ensembl	exon	164073565	164073698	0	+	.	gene_id "ENSRNOG00000078083"; gene_version "1"; transcript_id "ENSRNOT00000166263"; transcript_version "1"; exon_number "1"; gene_source "ensembl"; gene_biotype "lncRNA"; transcript_source "ensembl"; transcript_biotype "lncRNA"; exon_id "ENSRNOE00000747141"; exon_version "1";
5	ensembl	exon	164073565	164073698	0	+	.	gene_id "ENSRNOG00000078083"; gene_version "1"; transcript_id "ENSRNOT00000168081"; transcript_version "1"; exon_number "1"; gene_source "ensembl"; gene_biotype "lncRNA"; transcript_source "ensembl"; transcript_biotype "lncRNA"; exon_id "ENSRNOE00000747141"; exon_version "1"; tag "Ensembl_canonical";
5	ensembl	transcript	164073565	164085484	0	+	.	gene_id "ENSRNOG00000078083"; gene_version "1"; transcript_id "ENSRNOT00000168081"; transcript_version "1"; gene_source "ensembl"; gene_biotype "lncRNA"; transcript_source "ensembl"; transcript_biotype "lncRNA"; tag "Ensembl_canonical";
5	ensembl	transcript	164073565	164097281	0	+	.	gene_id "ENSRNOG00000078083"; gene_version "1"; transcript_id "ENSRNOT00000166263"; transcript_version "1"; gene_source "ensembl"; gene_biotype "lncRNA"; transcript_source "ensembl"; transcript_biotype "lncRNA";
5	ensembl	gene	164073565	164104271	0	+	.	gene_id "ENSRNOG00000078083"; gene_version "1"; gene_source "ensembl"; gene_biotype "lncRNA";
5	ensembl	exon	164073591	164073698	0	+	.	gene_id "ENSRNOG00000078083"; gene_version "1"; transcript_id "ENSRNOT00000155963"; transcript_version "1"; exon_number "1"; gene_source "ensembl"; gene_biotype "lncRNA"; transcript_source "ensembl"; transcript_biotype "lncRNA"; exon_id "ENSRNOE00000783117"; exon_version "1";
5	ENSEMBL114_rn	exon	164073591	164073698	0.615145345098224	+	.	gene_id "ENSRNOG00000078083"; transcript_id "ENSRNOG00000078083_tx_2"; exon_id "5_164073591_164073698_+"; exonnum "1"; txlen "666";
5	ensembl	transcript	164073591	164090633	0	+	.	gene_id "ENSRNOG00000078083"; gene_version "1"; transcript_id "ENSRNOT00000155963"; transcript_version "1"; gene_source "ensembl"; gene_biotype "lncRNA"; transcript_source "ensembl"; transcript_biotype "lncRNA";
5	ensembl	exon	164076905	164077034	0	+	.	gene_id "ENSRNOG00000078083"; gene_version "1"; transcript_id "ENSRNOT00000166263"; transcript_version "1"; exon_number "2"; gene_source "ensembl"; gene_biotype "lncRNA"; transcript_source "ensembl"; transcript_biotype "lncRNA"; exon_id "ENSRNOE00000810407"; exon_version "1";
5	ensembl	exon	164076905	164077034	0	+	.	gene_id "ENSRNOG00000078083"; gene_version "1"; transcript_id "ENSRNOT00000168081"; transcript_version "1"; exon_number "2"; gene_source "ensembl"; gene_biotype "lncRNA"; transcript_source "ensembl"; transcript_biotype "lncRNA"; exon_id "ENSRNOE00000810407"; exon_version "1"; tag "Ensembl_canonical";
5	ensembl	exon	164076905	164077034	0	+	.	gene_id "ENSRNOG00000078083"; gene_version "1"; transcript_id "ENSRNOT00000155963"; transcript_version "1"; exon_number "2"; gene_source "ensembl"; gene_biotype "lncRNA"; transcript_source "ensembl"; transcript_biotype "lncRNA"; exon_id "ENSRNOE00000810407"; exon_version "1";
5	ENSEMBL114_rn	exon	164076905	164077034	0.615145345098224	+	.	gene_id "ENSRNOG00000078083"; transcript_id "ENSRNOG00000078083_tx_2"; exon_id "5_164076905_164077034_+"; exonnum "2"; txlen "666";
5	ensembl	exon	164078131	164079370	0	+	.	gene_id "ENSRNOG00000078083"; gene_version "1"; transcript_id "ENSRNOT00000168081"; transcript_version "1"; exon_number "3"; gene_source "ensembl"; gene_biotype "lncRNA"; transcript_source "ensembl"; transcript_biotype "lncRNA"; exon_id "ENSRNOE00000674493"; exon_version "1"; tag "Ensembl_canonical";
5	ensembl	exon	164083857	164083994	0	+	.	gene_id "ENSRNOG00000078083"; gene_version "1"; transcript_id "ENSRNOT00000168081"; transcript_version "1"; exon_number "4"; gene_source "ensembl"; gene_biotype "lncRNA"; transcript_source "ensembl"; transcript_biotype "lncRNA"; exon_id "ENSRNOE00000764129"; exon_version "1"; tag "Ensembl_canonical";
5	ensembl	exon	164084665	164085484	0	+	.	gene_id "ENSRNOG00000078083"; gene_version "1"; transcript_id "ENSRNOT00000168081"; transcript_version "1"; exon_number "5"; gene_source "ensembl"; gene_biotype "lncRNA"; transcript_source "ensembl"; transcript_biotype "lncRNA"; exon_id "ENSRNOE00000742971"; exon_version "1"; tag "Ensembl_canonical";
5	ensembl	exon	164090431	164090633	0	+	.	gene_id "ENSRNOG00000078083"; gene_version "1"; transcript_id "ENSRNOT00000155963"; transcript_version "1"; exon_number "3"; gene_source "ensembl"; gene_biotype "lncRNA"; transcript_source "ensembl"; transcript_biotype "lncRNA"; exon_id "ENSRNOE00000806775"; exon_version "1";
5	ensembl	exon	164095242	164095775	0	+	.	gene_id "ENSRNOG00000078083"; gene_version "1"; transcript_id "ENSRNOT00000165493"; transcript_version "1"; exon_number "1"; gene_source "ensembl"; gene_biotype "lncRNA"; transcript_source "ensembl"; transcript_biotype "lncRNA"; exon_id "ENSRNOE00000728989"; exon_version "1";
5	ensembl	transcript	164095242	164098161	0	+	.	gene_id "ENSRNOG00000078083"; gene_version "1"; transcript_id "ENSRNOT00000165493"; transcript_version "1"; gene_source "ensembl"; gene_biotype "lncRNA"; transcript_source "ensembl"; transcript_biotype "lncRNA";
5	ensembl	exon	164095292	164095775	0	+	.	gene_id "ENSRNOG00000078083"; gene_version "1"; transcript_id "ENSRNOT00000157027"; transcript_version "1"; exon_number "1"; gene_source "ensembl"; gene_biotype "lncRNA"; transcript_source "ensembl"; transcript_biotype "lncRNA"; exon_id "ENSRNOE00000704848"; exon_version "1";
5	ensembl	transcript	164095292	164104271	0	+	.	gene_id "ENSRNOG00000078083"; gene_version "1"; transcript_id "ENSRNOT00000157027"; transcript_version "1"; gene_source "ensembl"; gene_biotype "lncRNA"; transcript_source "ensembl"; transcript_biotype "lncRNA";
5	ensembl	exon	164095617	164095775	0	+	.	gene_id "ENSRNOG00000078083"; gene_version "1"; transcript_id "ENSRNOT00000166263"; transcript_version "1"; exon_number "3"; gene_source "ensembl"; gene_biotype "lncRNA"; transcript_source "ensembl"; transcript_biotype "lncRNA"; exon_id "ENSRNOE00000707454"; exon_version "1";
5	sraer114_mid	exon	164095620	164095775	0.615145345098224	+	.	gene_id "ENSRNOG00000078083"; transcript_id "ENSRNOG00000078083_tx_2"; exon_id "5_164095620_164095775_+"; exonnum "3"; txlen "666";
5	ensembl	exon	164097010	164097281	0	+	.	gene_id "ENSRNOG00000078083"; gene_version "1"; transcript_id "ENSRNOT00000166263"; transcript_version "1"; exon_number "4"; gene_source "ensembl"; gene_biotype "lncRNA"; transcript_source "ensembl"; transcript_biotype "lncRNA"; exon_id "ENSRNOE00000789986"; exon_version "1";
5	ENSEMBL114_rn	exon	164097010	164097281	0.615145345098224	+	.	gene_id "ENSRNOG00000078083"; transcript_id "ENSRNOG00000078083_tx_2"; exon_id "5_164097010_164097281_+"; exonnum "4"; txlen "666";
5	ensembl	exon	164097010	164098161	0	+	.	gene_id "ENSRNOG00000078083"; gene_version "1"; transcript_id "ENSRNOT00000165493"; transcript_version "1"; exon_number "2"; gene_source "ensembl"; gene_biotype "lncRNA"; transcript_source "ensembl"; transcript_biotype "lncRNA"; exon_id "ENSRNOE00000753041"; exon_version "1";
5	ensembl	exon	164101548	164101687	0	+	.	gene_id "ENSRNOG00000078083"; gene_version "1"; transcript_id "ENSRNOT00000157027"; transcript_version "1"; exon_number "2"; gene_source "ensembl"; gene_biotype "lncRNA"; transcript_source "ensembl"; transcript_biotype "lncRNA"; exon_id "ENSRNOE00000676063"; exon_version "1";
5	ensembl	exon	164103772	164104271	0	+	.	gene_id "ENSRNOG00000078083"; gene_version "1"; transcript_id "ENSRNOT00000157027"; transcript_version "1"; exon_number "3"; gene_source "ensembl"; gene_biotype "lncRNA"; transcript_source "ensembl"; transcript_biotype "lncRNA"; exon_id "ENSRNOE00000699467"; exon_version "1";
5	ensembl	gene	164104354	164106383	0	+	.	gene_id "ENSRNOG00000079024"; gene_version "1"; gene_source "ensembl"; gene_biotype "lncRNA";
5	ensembl	transcript	164104354	164106383	0	+	.	gene_id "ENSRNOG00000079024"; gene_version "1"; transcript_id "ENSRNOT00000121664"; transcript_version "1"; gene_source "ensembl"; gene_biotype "lncRNA"; transcript_source "ensembl"; transcript_biotype "lncRNA"; tag "Ensembl_canonical";
5	ensembl	exon	164104354	164106383	0	+	.	gene_id "ENSRNOG00000079024"; gene_version "1"; transcript_id "ENSRNOT00000121664"; transcript_version "1"; exon_number "1"; gene_source "ensembl"; gene_biotype "lncRNA"; transcript_source "ensembl"; transcript_biotype "lncRNA"; exon_id "ENSRNOE00000795464"; exon_version "1"; tag "Ensembl_canonical";
5	sraer114_es	exon	164134287	164134552	0.135000578082132	+	.	gene_id "sraer114_gene_17581"; transcript_id "sraer114_gene_17581_tx_1"; exon_id "5_164134287_164134552_+"; exonnum "1"; txlen "937";
5	sraer114_ss	exon	164135470	164136140	0.135000578082132	+	.	gene_id "sraer114_gene_17581"; transcript_id "sraer114_gene_17581_tx_1"; exon_id "5_164135470_164136140_+"; exonnum "2"; txlen "937";
5	ensembl	exon	164147371	164147467	0	+	.	gene_id "ENSRNOG00000081751"; gene_version "1"; transcript_id "ENSRNOT00000146412"; transcript_version "1"; exon_number "1"; gene_source "ensembl"; gene_biotype "lncRNA"; transcript_source "ensembl"; transcript_biotype "lncRNA"; exon_id "ENSRNOE00000793977"; exon_version "1"; tag "Ensembl_canonical";
5	ensembl	gene	164147371	164148386	0	+	.	gene_id "ENSRNOG00000081751"; gene_version "1"; gene_source "ensembl"; gene_biotype "lncRNA";
5	ensembl	transcript	164147371	164148386	0	+	.	gene_id "ENSRNOG00000081751"; gene_version "1"; transcript_id "ENSRNOT00000146412"; transcript_version "1"; gene_source "ensembl"; gene_biotype "lncRNA"; transcript_source "ensembl"; transcript_biotype "lncRNA"; tag "Ensembl_canonical";
5	ensembl	exon	164147785	164148038	0	+	.	gene_id "ENSRNOG00000081751"; gene_version "1"; transcript_id "ENSRNOT00000146412"; transcript_version "1"; exon_number "2"; gene_source "ensembl"; gene_biotype "lncRNA"; transcript_source "ensembl"; transcript_biotype "lncRNA"; exon_id "ENSRNOE00000811317"; exon_version "1"; tag "Ensembl_canonical";
5	ensembl	exon	164148309	164148386	0	+	.	gene_id "ENSRNOG00000081751"; gene_version "1"; transcript_id "ENSRNOT00000146412"; transcript_version "1"; exon_number "3"; gene_source "ensembl"; gene_biotype "lncRNA"; transcript_source "ensembl"; transcript_biotype "lncRNA"; exon_id "ENSRNOE00000726413"; exon_version "1"; tag "Ensembl_canonical";
5	ensembl	exon	164167928	164168022	0	+	.	gene_id "ENSRNOG00000009615"; gene_version "9"; transcript_id "ENSRNOT00000080751"; transcript_version "3"; exon_number "1"; gene_name "Mtor"; gene_source "ensembl"; gene_biotype "protein_coding"; transcript_name "Mtor-202"; transcript_source "ensembl"; transcript_biotype "protein_coding"; exon_id "ENSRNOE00000637041"; exon_version "2"; tag "Ensembl_canonical";
5	ensembl	five_prime_utr	164167928	164168022	0	+	.	gene_id "ENSRNOG00000009615"; gene_version "9"; transcript_id "ENSRNOT00000080751"; transcript_version "3"; gene_name "Mtor"; gene_source "ensembl"; gene_biotype "protein_coding"; transcript_name "Mtor-202"; transcript_source "ensembl"; transcript_biotype "protein_coding"; tag "Ensembl_canonical";
5	ensembl	exon	164167928	164168022	0	+	.	gene_id "ENSRNOG00000009615"; gene_version "9"; transcript_id "ENSRNOT00000014167"; transcript_version "9"; exon_number "1"; gene_name "Mtor"; gene_source "ensembl"; gene_biotype "protein_coding"; transcript_name "Mtor-201"; transcript_source "ensembl"; transcript_biotype "protein_coding"; exon_id "ENSRNOE00000637041"; exon_version "2";
5	ensembl	five_prime_utr	164167928	164168022	0	+	.	gene_id "ENSRNOG00000009615"; gene_version "9"; transcript_id "ENSRNOT00000014167"; transcript_version "9"; gene_name "Mtor"; gene_source "ensembl"; gene_biotype "protein_coding"; transcript_name "Mtor-201"; transcript_source "ensembl"; transcript_biotype "protein_coding";
5	ensembl	exon	164167928	164168022	0	+	.	gene_id "ENSRNOG00000009615"; gene_version "9"; transcript_id "ENSRNOT00000113961"; transcript_version "2"; exon_number "1"; gene_name "Mtor"; gene_source "ensembl"; gene_biotype "protein_coding"; transcript_name "Mtor-203"; transcript_source "ensembl"; transcript_biotype "protein_coding"; exon_id "ENSRNOE00000637041"; exon_version "2";
5	ensembl	five_prime_utr	164167928	164168022	0	+	.	gene_id "ENSRNOG00000009615"; gene_version "9"; transcript_id "ENSRNOT00000113961"; transcript_version "2"; gene_name "Mtor"; gene_source "ensembl"; gene_biotype "protein_coding"; transcript_name "Mtor-203"; transcript_source "ensembl"; transcript_biotype "protein_coding";
5	ensembl	exon	164167928	164168022	0	+	.	gene_id "ENSRNOG00000009615"; gene_version "9"; transcript_id "ENSRNOT00000125756"; transcript_version "1"; exon_number "1"; gene_name "Mtor"; gene_source "ensembl"; gene_biotype "protein_coding"; transcript_name "Mtor-204"; transcript_source "ensembl"; transcript_biotype "protein_coding"; exon_id "ENSRNOE00000637041"; exon_version "2";
5	ensembl	five_prime_utr	164167928	164168022	0	+	.	gene_id "ENSRNOG00000009615"; gene_version "9"; transcript_id "ENSRNOT00000125756"; transcript_version "1"; gene_name "Mtor"; gene_source "ensembl"; gene_biotype "protein_coding"; transcript_name "Mtor-204"; transcript_source "ensembl"; transcript_biotype "protein_coding";
5	ENSEMBL114_rn	exon	164167928	164168022	0.0605571650208181	+	.	gene_id "ENSRNOG00000009615"; transcript_id "ENSRNOG00000009615_tx_2"; exon_id "5_164167928_164168022_+"; exonnum "1"; txlen "8640";
5	ensembl	gene	164167928	164277435	0	+	.	gene_id "ENSRNOG00000009615"; gene_version "9"; gene_name "Mtor"; gene_source "ensembl"; gene_biotype "protein_coding";
5	ensembl	transcript	164167928	164277435	0	+	.	gene_id "ENSRNOG00000009615"; gene_version "9"; transcript_id "ENSRNOT00000080751"; transcript_version "3"; gene_name "Mtor"; gene_source "ensembl"; gene_biotype "protein_coding"; transcript_name "Mtor-202"; transcript_source "ensembl"; transcript_biotype "protein_coding"; tag "Ensembl_canonical";
5	ensembl	transcript	164167928	164277435	0	+	.	gene_id "ENSRNOG00000009615"; gene_version "9"; transcript_id "ENSRNOT00000014167"; transcript_version "9"; gene_name "Mtor"; gene_source "ensembl"; gene_biotype "protein_coding"; transcript_name "Mtor-201"; transcript_source "ensembl"; transcript_biotype "protein_coding";
5	ensembl	transcript	164167928	164277435	0	+	.	gene_id "ENSRNOG00000009615"; gene_version "9"; transcript_id "ENSRNOT00000113961"; transcript_version "2"; gene_name "Mtor"; gene_source "ensembl"; gene_biotype "protein_coding"; transcript_name "Mtor-203"; transcript_source "ensembl"; transcript_biotype "protein_coding";
5	ensembl	transcript	164167928	164277435	0	+	.	gene_id "ENSRNOG00000009615"; gene_version "9"; transcript_id "ENSRNOT00000125756"; transcript_version "1"; gene_name "Mtor"; gene_source "ensembl"; gene_biotype "protein_coding"; transcript_name "Mtor-204"; transcript_source "ensembl"; transcript_biotype "protein_coding";
5	ensembl	five_prime_utr	164171526	164171539	0	+	.	gene_id "ENSRNOG00000009615"; gene_version "9"; transcript_id "ENSRNOT00000080751"; transcript_version "3"; gene_name "Mtor"; gene_source "ensembl"; gene_biotype "protein_coding"; transcript_name "Mtor-202"; transcript_source "ensembl"; transcript_biotype "protein_coding"; tag "Ensembl_canonical";
5	ensembl	five_prime_utr	164171526	164171539	0	+	.	gene_id "ENSRNOG00000009615"; gene_version "9"; transcript_id "ENSRNOT00000014167"; transcript_version "9"; gene_name "Mtor"; gene_source "ensembl"; gene_biotype "protein_coding"; transcript_name "Mtor-201"; transcript_source "ensembl"; transcript_biotype "protein_coding";
5	ensembl	five_prime_utr	164171526	164171539	0	+	.	gene_id "ENSRNOG00000009615"; gene_version "9"; transcript_id "ENSRNOT00000113961"; transcript_version "2"; gene_name "Mtor"; gene_source "ensembl"; gene_biotype "protein_coding"; transcript_name "Mtor-203"; transcript_source "ensembl"; transcript_biotype "protein_coding";
5	ensembl	five_prime_utr	164171526	164171539	0	+	.	gene_id "ENSRNOG00000009615"; gene_version "9"; transcript_id "ENSRNOT00000125756"; transcript_version "1"; gene_name "Mtor"; gene_source "ensembl"; gene_biotype "protein_coding"; transcript_name "Mtor-204"; transcript_source "ensembl"; transcript_biotype "protein_coding";
5	ensembl	exon	164171526	164171701	0	+	.	gene_id "ENSRNOG00000009615"; gene_version "9"; transcript_id "ENSRNOT00000080751"; transcript_version "3"; exon_number "2"; gene_name "Mtor"; gene_source "ensembl"; gene_biotype "protein_coding"; transcript_name "Mtor-202"; transcript_source "ensembl"; transcript_biotype "protein_coding"; exon_id "ENSRNOE00000097189"; exon_version "3"; tag "Ensembl_canonical";
5	ensembl	exon	164171526	164171701	0	+	.	gene_id "ENSRNOG00000009615"; gene_version "9"; transcript_id "ENSRNOT00000014167"; transcript_version "9"; exon_number "2"; gene_name "Mtor"; gene_source "ensembl"; gene_biotype "protein_coding"; transcript_name "Mtor-201"; transcript_source "ensembl"; transcript_biotype "protein_coding"; exon_id "ENSRNOE00000097189"; exon_version "3";
5	ensembl	exon	164171526	164171701	0	+	.	gene_id "ENSRNOG00000009615"; gene_version "9"; transcript_id "ENSRNOT00000113961"; transcript_version "2"; exon_number "2"; gene_name "Mtor"; gene_source "ensembl"; gene_biotype "protein_coding"; transcript_name "Mtor-203"; transcript_source "ensembl"; transcript_biotype "protein_coding"; exon_id "ENSRNOE00000097189"; exon_version "3";
5	ensembl	exon	164171526	164171701	0	+	.	gene_id "ENSRNOG00000009615"; gene_version "9"; transcript_id "ENSRNOT00000125756"; transcript_version "1"; exon_number "2"; gene_name "Mtor"; gene_source "ensembl"; gene_biotype "protein_coding"; transcript_name "Mtor-204"; transcript_source "ensembl"; transcript_biotype "protein_coding"; exon_id "ENSRNOE00000097189"; exon_version "3";
5	ENSEMBL114_rn	exon	164171526	164171701	0.0605571650208181	+	.	gene_id "ENSRNOG00000009615"; transcript_id "ENSRNOG00000009615_tx_2"; exon_id "5_164171526_164171701_+"; exonnum "2"; txlen "8640";
5	ensembl	start_codon	164171540	164171542	0	+	0	gene_id "ENSRNOG00000009615"; gene_version "9"; transcript_id "ENSRNOT00000080751"; transcript_version "3"; exon_number "2"; gene_name "Mtor"; gene_source "ensembl"; gene_biotype "protein_coding"; transcript_name "Mtor-202"; transcript_source "ensembl"; transcript_biotype "protein_coding"; tag "Ensembl_canonical";
5	ensembl	start_codon	164171540	164171542	0	+	0	gene_id "ENSRNOG00000009615"; gene_version "9"; transcript_id "ENSRNOT00000014167"; transcript_version "9"; exon_number "2"; gene_name "Mtor"; gene_source "ensembl"; gene_biotype "protein_coding"; transcript_name "Mtor-201"; transcript_source "ensembl"; transcript_biotype "protein_coding";
5	ensembl	start_codon	164171540	164171542	0	+	0	gene_id "ENSRNOG00000009615"; gene_version "9"; transcript_id "ENSRNOT00000113961"; transcript_version "2"; exon_number "2"; gene_name "Mtor"; gene_source "ensembl"; gene_biotype "protein_coding"; transcript_name "Mtor-203"; transcript_source "ensembl"; transcript_biotype "protein_coding";
5	ensembl	start_codon	164171540	164171542	0	+	0	gene_id "ENSRNOG00000009615"; gene_version "9"; transcript_id "ENSRNOT00000125756"; transcript_version "1"; exon_number "2"; gene_name "Mtor"; gene_source "ensembl"; gene_biotype "protein_coding"; transcript_name "Mtor-204"; transcript_source "ensembl"; transcript_biotype "protein_coding";
5	ensembl	CDS	164171540	164171701	0	+	0	gene_id "ENSRNOG00000009615"; gene_version "9"; transcript_id "ENSRNOT00000080751"; transcript_version "3"; exon_number "2"; gene_name "Mtor"; gene_source "ensembl"; gene_biotype "protein_coding"; transcript_name "Mtor-202"; transcript_source "ensembl"; transcript_biotype "protein_coding"; protein_id "ENSRNOP00000070162"; protein_version "2"; tag "Ensembl_canonical";
5	ensembl	CDS	164171540	164171701	0	+	0	gene_id "ENSRNOG00000009615"; gene_version "9"; transcript_id "ENSRNOT00000014167"; transcript_version "9"; exon_number "2"; gene_name "Mtor"; gene_source "ensembl"; gene_biotype "protein_coding"; transcript_name "Mtor-201"; transcript_source "ensembl"; transcript_biotype "protein_coding"; protein_id "ENSRNOP00000014167"; protein_version "6";
5	ensembl	CDS	164171540	164171701	0	+	0	gene_id "ENSRNOG00000009615"; gene_version "9"; transcript_id "ENSRNOT00000113961"; transcript_version "2"; exon_number "2"; gene_name "Mtor"; gene_source "ensembl"; gene_biotype "protein_coding"; transcript_name "Mtor-203"; transcript_source "ensembl"; transcript_biotype "protein_coding"; protein_id "ENSRNOP00000094256"; protein_version "2";
5	ensembl	CDS	164171540	164171701	0	+	0	gene_id "ENSRNOG00000009615"; gene_version "9"; transcript_id "ENSRNOT00000125756"; transcript_version "1"; exon_number "2"; gene_name "Mtor"; gene_source "ensembl"; gene_biotype "protein_coding"; transcript_name "Mtor-204"; transcript_source "ensembl"; transcript_biotype "protein_coding"; protein_id "ENSRNOP00000102176"; protein_version "1";
5	ensembl	exon	164172250	164172358	0	+	.	gene_id "ENSRNOG00000009615"; gene_version "9"; transcript_id "ENSRNOT00000080751"; transcript_version "3"; exon_number "3"; gene_name "Mtor"; gene_source "ensembl"; gene_biotype "protein_coding"; transcript_name "Mtor-202"; transcript_source "ensembl"; transcript_biotype "protein_coding"; exon_id "ENSRNOE00000097437"; exon_version "1"; tag "Ensembl_canonical";
5	ensembl	CDS	164172250	164172358	0	+	0	gene_id "ENSRNOG00000009615"; gene_version "9"; transcript_id "ENSRNOT00000080751"; transcript_version "3"; exon_number "3"; gene_name "Mtor"; gene_source "ensembl"; gene_biotype "protein_coding"; transcript_name "Mtor-202"; transcript_source "ensembl"; transcript_biotype "protein_coding"; protein_id "ENSRNOP00000070162"; protein_version "2"; tag "Ensembl_canonical";
5	ensembl	exon	164172250	164172358	0	+	.	gene_id "ENSRNOG00000009615"; gene_version "9"; transcript_id "ENSRNOT00000014167"; transcript_version "9"; exon_number "3"; gene_name "Mtor"; gene_source "ensembl"; gene_biotype "protein_coding"; transcript_name "Mtor-201"; transcript_source "ensembl"; transcript_biotype "protein_coding"; exon_id "ENSRNOE00000097437"; exon_version "1";
5	ensembl	CDS	164172250	164172358	0	+	0	gene_id "ENSRNOG00000009615"; gene_version "9"; transcript_id "ENSRNOT00000014167"; transcript_version "9"; exon_number "3"; gene_name "Mtor"; gene_source "ensembl"; gene_biotype "protein_coding"; transcript_name "Mtor-201"; transcript_source "ensembl"; transcript_biotype "protein_coding"; protein_id "ENSRNOP00000014167"; protein_version "6";
5	ensembl	exon	164172250	164172358	0	+	.	gene_id "ENSRNOG00000009615"; gene_version "9"; transcript_id "ENSRNOT00000113961"; transcript_version "2"; exon_number "3"; gene_name "Mtor"; gene_source "ensembl"; gene_biotype "protein_coding"; transcript_name "Mtor-203"; transcript_source "ensembl"; transcript_biotype "protein_coding"; exon_id "ENSRNOE00000097437"; exon_version "1";
5	ensembl	CDS	164172250	164172358	0	+	0	gene_id "ENSRNOG00000009615"; gene_version "9"; transcript_id "ENSRNOT00000113961"; transcript_version "2"; exon_number "3"; gene_name "Mtor"; gene_source "ensembl"; gene_biotype "protein_coding"; transcript_name "Mtor-203"; transcript_source "ensembl"; transcript_biotype "protein_coding"; protein_id "ENSRNOP00000094256"; protein_version "2";
5	ensembl	exon	164172250	164172358	0	+	.	gene_id "ENSRNOG00000009615"; gene_version "9"; transcript_id "ENSRNOT00000125756"; transcript_version "1"; exon_number "3"; gene_name "Mtor"; gene_source "ensembl"; gene_biotype "protein_coding"; transcript_name "Mtor-204"; transcript_source "ensembl"; transcript_biotype "protein_coding"; exon_id "ENSRNOE00000097437"; exon_version "1";
5	ensembl	CDS	164172250	164172358	0	+	0	gene_id "ENSRNOG00000009615"; gene_version "9"; transcript_id "ENSRNOT00000125756"; transcript_version "1"; exon_number "3"; gene_name "Mtor"; gene_source "ensembl"; gene_biotype "protein_coding"; transcript_name "Mtor-204"; transcript_source "ensembl"; transcript_biotype "protein_coding"; protein_id "ENSRNOP00000102176"; protein_version "1";
5	ENSEMBL114_rn	exon	164172250	164172358	0.0605571650208181	+	.	gene_id "ENSRNOG00000009615"; transcript_id "ENSRNOG00000009615_tx_2"; exon_id "5_164172250_164172358_+"; exonnum "3"; txlen "8640";
5	ensembl	exon	164173000	164173232	0	+	.	gene_id "ENSRNOG00000009615"; gene_version "9"; transcript_id "ENSRNOT00000080751"; transcript_version "3"; exon_number "4"; gene_name "Mtor"; gene_source "ensembl"; gene_biotype "protein_coding"; transcript_name "Mtor-202"; transcript_source "ensembl"; transcript_biotype "protein_coding"; exon_id "ENSRNOE00000097547"; exon_version "1"; tag "Ensembl_canonical";
5	ensembl	CDS	164173000	164173232	0	+	2	gene_id "ENSRNOG00000009615"; gene_version "9"; transcript_id "ENSRNOT00000080751"; transcript_version "3"; exon_number "4"; gene_name "Mtor"; gene_source "ensembl"; gene_biotype "protein_coding"; transcript_name "Mtor-202"; transcript_source "ensembl"; transcript_biotype "protein_coding"; protein_id "ENSRNOP00000070162"; protein_version "2"; tag "Ensembl_canonical";
5	ensembl	exon	164173000	164173232	0	+	.	gene_id "ENSRNOG00000009615"; gene_version "9"; transcript_id "ENSRNOT00000014167"; transcript_version "9"; exon_number "4"; gene_name "Mtor"; gene_source "ensembl"; gene_biotype "protein_coding"; transcript_name "Mtor-201"; transcript_source "ensembl"; transcript_biotype "protein_coding"; exon_id "ENSRNOE00000097547"; exon_version "1";
5	ensembl	CDS	164173000	164173232	0	+	2	gene_id "ENSRNOG00000009615"; gene_version "9"; transcript_id "ENSRNOT00000014167"; transcript_version "9"; exon_number "4"; gene_name "Mtor"; gene_source "ensembl"; gene_biotype "protein_coding"; transcript_name "Mtor-201"; transcript_source "ensembl"; transcript_biotype "protein_coding"; protein_id "ENSRNOP00000014167"; protein_version "6";
5	ensembl	exon	164173000	164173232	0	+	.	gene_id "ENSRNOG00000009615"; gene_version "9"; transcript_id "ENSRNOT00000113961"; transcript_version "2"; exon_number "4"; gene_name "Mtor"; gene_source "ensembl"; gene_biotype "protein_coding"; transcript_name "Mtor-203"; transcript_source "ensembl"; transcript_biotype "protein_coding"; exon_id "ENSRNOE00000097547"; exon_version "1";
5	ensembl	CDS	164173000	164173232	0	+	2	gene_id "ENSRNOG00000009615"; gene_version "9"; transcript_id "ENSRNOT00000113961"; transcript_version "2"; exon_number "4"; gene_name "Mtor"; gene_source "ensembl"; gene_biotype "protein_coding"; transcript_name "Mtor-203"; transcript_source "ensembl"; transcript_biotype "protein_coding"; protein_id "ENSRNOP00000094256"; protein_version "2";
5	ensembl	exon	164173000	164173232	0	+	.	gene_id "ENSRNOG00000009615"; gene_version "9"; transcript_id "ENSRNOT00000125756"; transcript_version "1"; exon_number "4"; gene_name "Mtor"; gene_source "ensembl"; gene_biotype "protein_coding"; transcript_name "Mtor-204"; transcript_source "ensembl"; transcript_biotype "protein_coding"; exon_id "ENSRNOE00000097547"; exon_version "1";
5	ensembl	CDS	164173000	164173232	0	+	2	gene_id "ENSRNOG00000009615"; gene_version "9"; transcript_id "ENSRNOT00000125756"; transcript_version "1"; exon_number "4"; gene_name "Mtor"; gene_source "ensembl"; gene_biotype "protein_coding"; transcript_name "Mtor-204"; transcript_source "ensembl"; transcript_biotype "protein_coding"; protein_id "ENSRNOP00000102176"; protein_version "1";
5	ENSEMBL114_rn	exon	164173000	164173232	0.0605571650208181	+	.	gene_id "ENSRNOG00000009615"; transcript_id "ENSRNOG00000009615_tx_2"; exon_id "5_164173000_164173232_+"; exonnum "4"; txlen "8640";
5	ensembl	exon	164173817	164174017	0	+	.	gene_id "ENSRNOG00000009615"; gene_version "9"; transcript_id "ENSRNOT00000080751"; transcript_version "3"; exon_number "5"; gene_name "Mtor"; gene_source "ensembl"; gene_biotype "protein_coding"; transcript_name "Mtor-202"; transcript_source "ensembl"; transcript_biotype "protein_coding"; exon_id "ENSRNOE00000097679"; exon_version "1"; tag "Ensembl_canonical";
5	ensembl	CDS	164173817	164174017	0	+	0	gene_id "ENSRNOG00000009615"; gene_version "9"; transcript_id "ENSRNOT00000080751"; transcript_version "3"; exon_number "5"; gene_name "Mtor"; gene_source "ensembl"; gene_biotype "protein_coding"; transcript_name "Mtor-202"; transcript_source "ensembl"; transcript_biotype "protein_coding"; protein_id "ENSRNOP00000070162"; protein_version "2"; tag "Ensembl_canonical";
5	ensembl	exon	164173817	164174017	0	+	.	gene_id "ENSRNOG00000009615"; gene_version "9"; transcript_id "ENSRNOT00000014167"; transcript_version "9"; exon_number "5"; gene_name "Mtor"; gene_source "ensembl"; gene_biotype "protein_coding"; transcript_name "Mtor-201"; transcript_source "ensembl"; transcript_biotype "protein_coding"; exon_id "ENSRNOE00000097679"; exon_version "1";
5	ensembl	CDS	164173817	164174017	0	+	0	gene_id "ENSRNOG00000009615"; gene_version "9"; transcript_id "ENSRNOT00000014167"; transcript_version "9"; exon_number "5"; gene_name "Mtor"; gene_source "ensembl"; gene_biotype "protein_coding"; transcript_name "Mtor-201"; transcript_source "ensembl"; transcript_biotype "protein_coding"; protein_id "ENSRNOP00000014167"; protein_version "6";
5	ensembl	exon	164173817	164174017	0	+	.	gene_id "ENSRNOG00000009615"; gene_version "9"; transcript_id "ENSRNOT00000113961"; transcript_version "2"; exon_number "5"; gene_name "Mtor"; gene_source "ensembl"; gene_biotype "protein_coding"; transcript_name "Mtor-203"; transcript_source "ensembl"; transcript_biotype "protein_coding"; exon_id "ENSRNOE00000097679"; exon_version "1";
5	ensembl	CDS	164173817	164174017	0	+	0	gene_id "ENSRNOG00000009615"; gene_version "9"; transcript_id "ENSRNOT00000113961"; transcript_version "2"; exon_number "5"; gene_name "Mtor"; gene_source "ensembl"; gene_biotype "protein_coding"; transcript_name "Mtor-203"; transcript_source "ensembl"; transcript_biotype "protein_coding"; protein_id "ENSRNOP00000094256"; protein_version "2";
5	ensembl	exon	164173817	164174017	0	+	.	gene_id "ENSRNOG00000009615"; gene_version "9"; transcript_id "ENSRNOT00000125756"; transcript_version "1"; exon_number "5"; gene_name "Mtor"; gene_source "ensembl"; gene_biotype "protein_coding"; transcript_name "Mtor-204"; transcript_source "ensembl"; transcript_biotype "protein_coding"; exon_id "ENSRNOE00000097679"; exon_version "1";
5	ensembl	CDS	164173817	164174017	0	+	0	gene_id "ENSRNOG00000009615"; gene_version "9"; transcript_id "ENSRNOT00000125756"; transcript_version "1"; exon_number "5"; gene_name "Mtor"; gene_source "ensembl"; gene_biotype "protein_coding"; transcript_name "Mtor-204"; transcript_source "ensembl"; transcript_biotype "protein_coding"; protein_id "ENSRNOP00000102176"; protein_version "1";
5	ENSEMBL114_rn	exon	164173817	164174017	0.0605571650208181	+	.	gene_id "ENSRNOG00000009615"; transcript_id "ENSRNOG00000009615_tx_2"; exon_id "5_164173817_164174017_+"; exonnum "5"; txlen "8640";
5	ensembl	exon	164174606	164174740	0	+	.	gene_id "ENSRNOG00000009615"; gene_version "9"; transcript_id "ENSRNOT00000080751"; transcript_version "3"; exon_number "6"; gene_name "Mtor"; gene_source "ensembl"; gene_biotype "protein_coding"; transcript_name "Mtor-202"; transcript_source "ensembl"; transcript_biotype "protein_coding"; exon_id "ENSRNOE00000090599"; exon_version "1"; tag "Ensembl_canonical";
5	ensembl	CDS	164174606	164174740	0	+	0	gene_id "ENSRNOG00000009615"; gene_version "9"; transcript_id "ENSRNOT00000080751"; transcript_version "3"; exon_number "6"; gene_name "Mtor"; gene_source "ensembl"; gene_biotype "protein_coding"; transcript_name "Mtor-202"; transcript_source "ensembl"; transcript_biotype "protein_coding"; protein_id "ENSRNOP00000070162"; protein_version "2"; tag "Ensembl_canonical";
5	ensembl	exon	164174606	164174740	0	+	.	gene_id "ENSRNOG00000009615"; gene_version "9"; transcript_id "ENSRNOT00000014167"; transcript_version "9"; exon_number "6"; gene_name "Mtor"; gene_source "ensembl"; gene_biotype "protein_coding"; transcript_name "Mtor-201"; transcript_source "ensembl"; transcript_biotype "protein_coding"; exon_id "ENSRNOE00000090599"; exon_version "1";
5	ensembl	CDS	164174606	164174740	0	+	0	gene_id "ENSRNOG00000009615"; gene_version "9"; transcript_id "ENSRNOT00000014167"; transcript_version "9"; exon_number "6"; gene_name "Mtor"; gene_source "ensembl"; gene_biotype "protein_coding"; transcript_name "Mtor-201"; transcript_source "ensembl"; transcript_biotype "protein_coding"; protein_id "ENSRNOP00000014167"; protein_version "6";
5	ensembl	exon	164174606	164174740	0	+	.	gene_id "ENSRNOG00000009615"; gene_version "9"; transcript_id "ENSRNOT00000113961"; transcript_version "2"; exon_number "6"; gene_name "Mtor"; gene_source "ensembl"; gene_biotype "protein_coding"; transcript_name "Mtor-203"; transcript_source "ensembl"; transcript_biotype "protein_coding"; exon_id "ENSRNOE00000090599"; exon_version "1";
5	ensembl	CDS	164174606	164174740	0	+	0	gene_id "ENSRNOG00000009615"; gene_version "9"; transcript_id "ENSRNOT00000113961"; transcript_version "2"; exon_number "6"; gene_name "Mtor"; gene_source "ensembl"; gene_biotype "protein_coding"; transcript_name "Mtor-203"; transcript_source "ensembl"; transcript_biotype "protein_coding"; protein_id "ENSRNOP00000094256"; protein_version "2";
5	ensembl	exon	164174606	164174740	0	+	.	gene_id "ENSRNOG00000009615"; gene_version "9"; transcript_id "ENSRNOT00000125756"; transcript_version "1"; exon_number "6"; gene_name "Mtor"; gene_source "ensembl"; gene_biotype "protein_coding"; transcript_name "Mtor-204"; transcript_source "ensembl"; transcript_biotype "protein_coding"; exon_id "ENSRNOE00000090599"; exon_version "1";
5	ensembl	CDS	164174606	164174740	0	+	0	gene_id "ENSRNOG00000009615"; gene_version "9"; transcript_id "ENSRNOT00000125756"; transcript_version "1"; exon_number "6"; gene_name "Mtor"; gene_source "ensembl"; gene_biotype "protein_coding"; transcript_name "Mtor-204"; transcript_source "ensembl"; transcript_biotype "protein_coding"; protein_id "ENSRNOP00000102176"; protein_version "1";
5	ENSEMBL114_rn	exon	164174606	164174740	0.0605571650208181	+	.	gene_id "ENSRNOG00000009615"; transcript_id "ENSRNOG00000009615_tx_2"; exon_id "5_164174606_164174740_+"; exonnum "6"; txlen "8640";
5	ensembl	exon	164177851	164178126	0	+	.	gene_id "ENSRNOG00000009615"; gene_version "9"; transcript_id "ENSRNOT00000080751"; transcript_version "3"; exon_number "7"; gene_name "Mtor"; gene_source "ensembl"; gene_biotype "protein_coding"; transcript_name "Mtor-202"; transcript_source "ensembl"; transcript_biotype "protein_coding"; exon_id "ENSRNOE00000090689"; exon_version "1"; tag "Ensembl_canonical";
5	ensembl	CDS	164177851	164178126	0	+	0	gene_id "ENSRNOG00000009615"; gene_version "9"; transcript_id "ENSRNOT00000080751"; transcript_version "3"; exon_number "7"; gene_name "Mtor"; gene_source "ensembl"; gene_biotype "protein_coding"; transcript_name "Mtor-202"; transcript_source "ensembl"; transcript_biotype "protein_coding"; protein_id "ENSRNOP00000070162"; protein_version "2"; tag "Ensembl_canonical";
5	ensembl	exon	164177851	164178126	0	+	.	gene_id "ENSRNOG00000009615"; gene_version "9"; transcript_id "ENSRNOT00000014167"; transcript_version "9"; exon_number "7"; gene_name "Mtor"; gene_source "ensembl"; gene_biotype "protein_coding"; transcript_name "Mtor-201"; transcript_source "ensembl"; transcript_biotype "protein_coding"; exon_id "ENSRNOE00000090689"; exon_version "1";
5	ensembl	CDS	164177851	164178126	0	+	0	gene_id "ENSRNOG00000009615"; gene_version "9"; transcript_id "ENSRNOT00000014167"; transcript_version "9"; exon_number "7"; gene_name "Mtor"; gene_source "ensembl"; gene_biotype "protein_coding"; transcript_name "Mtor-201"; transcript_source "ensembl"; transcript_biotype "protein_coding"; protein_id "ENSRNOP00000014167"; protein_version "6";
5	ensembl	exon	164177851	164178126	0	+	.	gene_id "ENSRNOG00000009615"; gene_version "9"; transcript_id "ENSRNOT00000113961"; transcript_version "2"; exon_number "7"; gene_name "Mtor"; gene_source "ensembl"; gene_biotype "protein_coding"; transcript_name "Mtor-203"; transcript_source "ensembl"; transcript_biotype "protein_coding"; exon_id "ENSRNOE00000090689"; exon_version "1";
5	ensembl	CDS	164177851	164178126	0	+	0	gene_id "ENSRNOG00000009615"; gene_version "9"; transcript_id "ENSRNOT00000113961"; transcript_version "2"; exon_number "7"; gene_name "Mtor"; gene_source "ensembl"; gene_biotype "protein_coding"; transcript_name "Mtor-203"; transcript_source "ensembl"; transcript_biotype "protein_coding"; protein_id "ENSRNOP00000094256"; protein_version "2";
5	ENSEMBL114_rn	exon	164177851	164178126	0.0605571650208181	+	.	gene_id "ENSRNOG00000009615"; transcript_id "ENSRNOG00000009615_tx_2"; exon_id "5_164177851_164178126_+"; exonnum "7"; txlen "8640";
5	ensembl	exon	164178209	164178317	0	+	.	gene_id "ENSRNOG00000009615"; gene_version "9"; transcript_id "ENSRNOT00000080751"; transcript_version "3"; exon_number "8"; gene_name "Mtor"; gene_source "ensembl"; gene_biotype "protein_coding"; transcript_name "Mtor-202"; transcript_source "ensembl"; transcript_biotype "protein_coding"; exon_id "ENSRNOE00000090777"; exon_version "1"; tag "Ensembl_canonical";
5	ensembl	CDS	164178209	164178317	0	+	0	gene_id "ENSRNOG00000009615"; gene_version "9"; transcript_id "ENSRNOT00000080751"; transcript_version "3"; exon_number "8"; gene_name "Mtor"; gene_source "ensembl"; gene_biotype "protein_coding"; transcript_name "Mtor-202"; transcript_source "ensembl"; transcript_biotype "protein_coding"; protein_id "ENSRNOP00000070162"; protein_version "2"; tag "Ensembl_canonical";
5	ensembl	exon	164178209	164178317	0	+	.	gene_id "ENSRNOG00000009615"; gene_version "9"; transcript_id "ENSRNOT00000014167"; transcript_version "9"; exon_number "8"; gene_name "Mtor"; gene_source "ensembl"; gene_biotype "protein_coding"; transcript_name "Mtor-201"; transcript_source "ensembl"; transcript_biotype "protein_coding"; exon_id "ENSRNOE00000090777"; exon_version "1";
5	ensembl	CDS	164178209	164178317	0	+	0	gene_id "ENSRNOG00000009615"; gene_version "9"; transcript_id "ENSRNOT00000014167"; transcript_version "9"; exon_number "8"; gene_name "Mtor"; gene_source "ensembl"; gene_biotype "protein_coding"; transcript_name "Mtor-201"; transcript_source "ensembl"; transcript_biotype "protein_coding"; protein_id "ENSRNOP00000014167"; protein_version "6";
5	ensembl	exon	164178209	164178317	0	+	.	gene_id "ENSRNOG00000009615"; gene_version "9"; transcript_id "ENSRNOT00000113961"; transcript_version "2"; exon_number "8"; gene_name "Mtor"; gene_source "ensembl"; gene_biotype "protein_coding"; transcript_name "Mtor-203"; transcript_source "ensembl"; transcript_biotype "protein_coding"; exon_id "ENSRNOE00000090777"; exon_version "1";
5	ensembl	CDS	164178209	164178317	0	+	0	gene_id "ENSRNOG00000009615"; gene_version "9"; transcript_id "ENSRNOT00000113961"; transcript_version "2"; exon_number "8"; gene_name "Mtor"; gene_source "ensembl"; gene_biotype "protein_coding"; transcript_name "Mtor-203"; transcript_source "ensembl"; transcript_biotype "protein_coding"; protein_id "ENSRNOP00000094256"; protein_version "2";
5	ensembl	exon	164178209	164178317	0	+	.	gene_id "ENSRNOG00000009615"; gene_version "9"; transcript_id "ENSRNOT00000125756"; transcript_version "1"; exon_number "7"; gene_name "Mtor"; gene_source "ensembl"; gene_biotype "protein_coding"; transcript_name "Mtor-204"; transcript_source "ensembl"; transcript_biotype "protein_coding"; exon_id "ENSRNOE00000090777"; exon_version "1";
5	ensembl	CDS	164178209	164178317	0	+	0	gene_id "ENSRNOG00000009615"; gene_version "9"; transcript_id "ENSRNOT00000125756"; transcript_version "1"; exon_number "7"; gene_name "Mtor"; gene_source "ensembl"; gene_biotype "protein_coding"; transcript_name "Mtor-204"; transcript_source "ensembl"; transcript_biotype "protein_coding"; protein_id "ENSRNOP00000102176"; protein_version "1";
5	ENSEMBL114_rn	exon	164178209	164178317	0.0605571650208181	+	.	gene_id "ENSRNOG00000009615"; transcript_id "ENSRNOG00000009615_tx_2"; exon_id "5_164178209_164178317_+"; exonnum "8"; txlen "8640";
5	ensembl	exon	164182022	164182208	0	+	.	gene_id "ENSRNOG00000009615"; gene_version "9"; transcript_id "ENSRNOT00000080751"; transcript_version "3"; exon_number "9"; gene_name "Mtor"; gene_source "ensembl"; gene_biotype "protein_coding"; transcript_name "Mtor-202"; transcript_source "ensembl"; transcript_biotype "protein_coding"; exon_id "ENSRNOE00000090856"; exon_version "1"; tag "Ensembl_canonical";
5	ensembl	CDS	164182022	164182208	0	+	2	gene_id "ENSRNOG00000009615"; gene_version "9"; transcript_id "ENSRNOT00000080751"; transcript_version "3"; exon_number "9"; gene_name "Mtor"; gene_source "ensembl"; gene_biotype "protein_coding"; transcript_name "Mtor-202"; transcript_source "ensembl"; transcript_biotype "protein_coding"; protein_id "ENSRNOP00000070162"; protein_version "2"; tag "Ensembl_canonical";
5	ensembl	exon	164182022	164182208	0	+	.	gene_id "ENSRNOG00000009615"; gene_version "9"; transcript_id "ENSRNOT00000014167"; transcript_version "9"; exon_number "9"; gene_name "Mtor"; gene_source "ensembl"; gene_biotype "protein_coding"; transcript_name "Mtor-201"; transcript_source "ensembl"; transcript_biotype "protein_coding"; exon_id "ENSRNOE00000090856"; exon_version "1";
5	ensembl	CDS	164182022	164182208	0	+	2	gene_id "ENSRNOG00000009615"; gene_version "9"; transcript_id "ENSRNOT00000014167"; transcript_version "9"; exon_number "9"; gene_name "Mtor"; gene_source "ensembl"; gene_biotype "protein_coding"; transcript_name "Mtor-201"; transcript_source "ensembl"; transcript_biotype "protein_coding"; protein_id "ENSRNOP00000014167"; protein_version "6";
5	ensembl	exon	164182022	164182208	0	+	.	gene_id "ENSRNOG00000009615"; gene_version "9"; transcript_id "ENSRNOT00000113961"; transcript_version "2"; exon_number "9"; gene_name "Mtor"; gene_source "ensembl"; gene_biotype "protein_coding"; transcript_name "Mtor-203"; transcript_source "ensembl"; transcript_biotype "protein_coding"; exon_id "ENSRNOE00000090856"; exon_version "1";
5	ensembl	CDS	164182022	164182208	0	+	2	gene_id "ENSRNOG00000009615"; gene_version "9"; transcript_id "ENSRNOT00000113961"; transcript_version "2"; exon_number "9"; gene_name "Mtor"; gene_source "ensembl"; gene_biotype "protein_coding"; transcript_name "Mtor-203"; transcript_source "ensembl"; transcript_biotype "protein_coding"; protein_id "ENSRNOP00000094256"; protein_version "2";
5	ensembl	exon	164182022	164182208	0	+	.	gene_id "ENSRNOG00000009615"; gene_version "9"; transcript_id "ENSRNOT00000125756"; transcript_version "1"; exon_number "8"; gene_name "Mtor"; gene_source "ensembl"; gene_biotype "protein_coding"; transcript_name "Mtor-204"; transcript_source "ensembl"; transcript_biotype "protein_coding"; exon_id "ENSRNOE00000090856"; exon_version "1";
5	ensembl	CDS	164182022	164182208	0	+	2	gene_id "ENSRNOG00000009615"; gene_version "9"; transcript_id "ENSRNOT00000125756"; transcript_version "1"; exon_number "8"; gene_name "Mtor"; gene_source "ensembl"; gene_biotype "protein_coding"; transcript_name "Mtor-204"; transcript_source "ensembl"; transcript_biotype "protein_coding"; protein_id "ENSRNOP00000102176"; protein_version "1";
5	ENSEMBL114_rn	exon	164182022	164182208	0.0605571650208181	+	.	gene_id "ENSRNOG00000009615"; transcript_id "ENSRNOG00000009615_tx_2"; exon_id "5_164182022_164182208_+"; exonnum "9"; txlen "8640";
5	ensembl	exon	164182956	164183084	0	+	.	gene_id "ENSRNOG00000009615"; gene_version "9"; transcript_id "ENSRNOT00000080751"; transcript_version "3"; exon_number "10"; gene_name "Mtor"; gene_source "ensembl"; gene_biotype "protein_coding"; transcript_name "Mtor-202"; transcript_source "ensembl"; transcript_biotype "protein_coding"; exon_id "ENSRNOE00000090939"; exon_version "1"; tag "Ensembl_canonical";
5	ensembl	CDS	164182956	164183084	0	+	1	gene_id "ENSRNOG00000009615"; gene_version "9"; transcript_id "ENSRNOT00000080751"; transcript_version "3"; exon_number "10"; gene_name "Mtor"; gene_source "ensembl"; gene_biotype "protein_coding"; transcript_name "Mtor-202"; transcript_source "ensembl"; transcript_biotype "protein_coding"; protein_id "ENSRNOP00000070162"; protein_version "2"; tag "Ensembl_canonical";
5	ensembl	exon	164182956	164183084	0	+	.	gene_id "ENSRNOG00000009615"; gene_version "9"; transcript_id "ENSRNOT00000014167"; transcript_version "9"; exon_number "10"; gene_name "Mtor"; gene_source "ensembl"; gene_biotype "protein_coding"; transcript_name "Mtor-201"; transcript_source "ensembl"; transcript_biotype "protein_coding"; exon_id "ENSRNOE00000090939"; exon_version "1";
5	ensembl	CDS	164182956	164183084	0	+	1	gene_id "ENSRNOG00000009615"; gene_version "9"; transcript_id "ENSRNOT00000014167"; transcript_version "9"; exon_number "10"; gene_name "Mtor"; gene_source "ensembl"; gene_biotype "protein_coding"; transcript_name "Mtor-201"; transcript_source "ensembl"; transcript_biotype "protein_coding"; protein_id "ENSRNOP00000014167"; protein_version "6";
5	ensembl	exon	164182956	164183084	0	+	.	gene_id "ENSRNOG00000009615"; gene_version "9"; transcript_id "ENSRNOT00000113961"; transcript_version "2"; exon_number "10"; gene_name "Mtor"; gene_source "ensembl"; gene_biotype "protein_coding"; transcript_name "Mtor-203"; transcript_source "ensembl"; transcript_biotype "protein_coding"; exon_id "ENSRNOE00000090939"; exon_version "1";
5	ensembl	CDS	164182956	164183084	0	+	1	gene_id "ENSRNOG00000009615"; gene_version "9"; transcript_id "ENSRNOT00000113961"; transcript_version "2"; exon_number "10"; gene_name "Mtor"; gene_source "ensembl"; gene_biotype "protein_coding"; transcript_name "Mtor-203"; transcript_source "ensembl"; transcript_biotype "protein_coding"; protein_id "ENSRNOP00000094256"; protein_version "2";
5	ensembl	exon	164182956	164183084	0	+	.	gene_id "ENSRNOG00000009615"; gene_version "9"; transcript_id "ENSRNOT00000125756"; transcript_version "1"; exon_number "9"; gene_name "Mtor"; gene_source "ensembl"; gene_biotype "protein_coding"; transcript_name "Mtor-204"; transcript_source "ensembl"; transcript_biotype "protein_coding"; exon_id "ENSRNOE00000090939"; exon_version "1";
5	ensembl	CDS	164182956	164183084	0	+	1	gene_id "ENSRNOG00000009615"; gene_version "9"; transcript_id "ENSRNOT00000125756"; transcript_version "1"; exon_number "9"; gene_name "Mtor"; gene_source "ensembl"; gene_biotype "protein_coding"; transcript_name "Mtor-204"; transcript_source "ensembl"; transcript_biotype "protein_coding"; protein_id "ENSRNOP00000102176"; protein_version "1";
5	ENSEMBL114_rn	exon	164182956	164183084	0.0605571650208181	+	.	gene_id "ENSRNOG00000009615"; transcript_id "ENSRNOG00000009615_tx_2"; exon_id "5_164182956_164183084_+"; exonnum "10"; txlen "8640";
5	ensembl	exon	164183676	164183920	0	+	.	gene_id "ENSRNOG00000009615"; gene_version "9"; transcript_id "ENSRNOT00000080751"; transcript_version "3"; exon_number "11"; gene_name "Mtor"; gene_source "ensembl"; gene_biotype "protein_coding"; transcript_name "Mtor-202"; transcript_source "ensembl"; transcript_biotype "protein_coding"; exon_id "ENSRNOE00000091018"; exon_version "1"; tag "Ensembl_canonical";
5	ensembl	CDS	164183676	164183920	0	+	1	gene_id "ENSRNOG00000009615"; gene_version "9"; transcript_id "ENSRNOT00000080751"; transcript_version "3"; exon_number "11"; gene_name "Mtor"; gene_source "ensembl"; gene_biotype "protein_coding"; transcript_name "Mtor-202"; transcript_source "ensembl"; transcript_biotype "protein_coding"; protein_id "ENSRNOP00000070162"; protein_version "2"; tag "Ensembl_canonical";
5	ensembl	exon	164183676	164183920	0	+	.	gene_id "ENSRNOG00000009615"; gene_version "9"; transcript_id "ENSRNOT00000014167"; transcript_version "9"; exon_number "11"; gene_name "Mtor"; gene_source "ensembl"; gene_biotype "protein_coding"; transcript_name "Mtor-201"; transcript_source "ensembl"; transcript_biotype "protein_coding"; exon_id "ENSRNOE00000091018"; exon_version "1";
5	ensembl	CDS	164183676	164183920	0	+	1	gene_id "ENSRNOG00000009615"; gene_version "9"; transcript_id "ENSRNOT00000014167"; transcript_version "9"; exon_number "11"; gene_name "Mtor"; gene_source "ensembl"; gene_biotype "protein_coding"; transcript_name "Mtor-201"; transcript_source "ensembl"; transcript_biotype "protein_coding"; protein_id "ENSRNOP00000014167"; protein_version "6";
5	ensembl	exon	164183676	164183920	0	+	.	gene_id "ENSRNOG00000009615"; gene_version "9"; transcript_id "ENSRNOT00000113961"; transcript_version "2"; exon_number "11"; gene_name "Mtor"; gene_source "ensembl"; gene_biotype "protein_coding"; transcript_name "Mtor-203"; transcript_source "ensembl"; transcript_biotype "protein_coding"; exon_id "ENSRNOE00000091018"; exon_version "1";
5	ensembl	CDS	164183676	164183920	0	+	1	gene_id "ENSRNOG00000009615"; gene_version "9"; transcript_id "ENSRNOT00000113961"; transcript_version "2"; exon_number "11"; gene_name "Mtor"; gene_source "ensembl"; gene_biotype "protein_coding"; transcript_name "Mtor-203"; transcript_source "ensembl"; transcript_biotype "protein_coding"; protein_id "ENSRNOP00000094256"; protein_version "2";
5	ensembl	exon	164183676	164183920	0	+	.	gene_id "ENSRNOG00000009615"; gene_version "9"; transcript_id "ENSRNOT00000125756"; transcript_version "1"; exon_number "10"; gene_name "Mtor"; gene_source "ensembl"; gene_biotype "protein_coding"; transcript_name "Mtor-204"; transcript_source "ensembl"; transcript_biotype "protein_coding"; exon_id "ENSRNOE00000091018"; exon_version "1";
5	ensembl	CDS	164183676	164183920	0	+	1	gene_id "ENSRNOG00000009615"; gene_version "9"; transcript_id "ENSRNOT00000125756"; transcript_version "1"; exon_number "10"; gene_name "Mtor"; gene_source "ensembl"; gene_biotype "protein_coding"; transcript_name "Mtor-204"; transcript_source "ensembl"; transcript_biotype "protein_coding"; protein_id "ENSRNOP00000102176"; protein_version "1";
5	ENSEMBL114_rn	exon	164183676	164183920	0.0605571650208181	+	.	gene_id "ENSRNOG00000009615"; transcript_id "ENSRNOG00000009615_tx_2"; exon_id "5_164183676_164183920_+"; exonnum "11"; txlen "8640";
5	ensembl	exon	164184347	164184562	0	+	.	gene_id "ENSRNOG00000009615"; gene_version "9"; transcript_id "ENSRNOT00000080751"; transcript_version "3"; exon_number "12"; gene_name "Mtor"; gene_source "ensembl"; gene_biotype "protein_coding"; transcript_name "Mtor-202"; transcript_source "ensembl"; transcript_biotype "protein_coding"; exon_id "ENSRNOE00000091116"; exon_version "1"; tag "Ensembl_canonical";
5	ensembl	CDS	164184347	164184562	0	+	2	gene_id "ENSRNOG00000009615"; gene_version "9"; transcript_id "ENSRNOT00000080751"; transcript_version "3"; exon_number "12"; gene_name "Mtor"; gene_source "ensembl"; gene_biotype "protein_coding"; transcript_name "Mtor-202"; transcript_source "ensembl"; transcript_biotype "protein_coding"; protein_id "ENSRNOP00000070162"; protein_version "2"; tag "Ensembl_canonical";
5	ensembl	exon	164184347	164184562	0	+	.	gene_id "ENSRNOG00000009615"; gene_version "9"; transcript_id "ENSRNOT00000014167"; transcript_version "9"; exon_number "12"; gene_name "Mtor"; gene_source "ensembl"; gene_biotype "protein_coding"; transcript_name "Mtor-201"; transcript_source "ensembl"; transcript_biotype "protein_coding"; exon_id "ENSRNOE00000091116"; exon_version "1";
5	ensembl	CDS	164184347	164184562	0	+	2	gene_id "ENSRNOG00000009615"; gene_version "9"; transcript_id "ENSRNOT00000014167"; transcript_version "9"; exon_number "12"; gene_name "Mtor"; gene_source "ensembl"; gene_biotype "protein_coding"; transcript_name "Mtor-201"; transcript_source "ensembl"; transcript_biotype "protein_coding"; protein_id "ENSRNOP00000014167"; protein_version "6";
5	ensembl	exon	164184347	164184562	0	+	.	gene_id "ENSRNOG00000009615"; gene_version "9"; transcript_id "ENSRNOT00000113961"; transcript_version "2"; exon_number "12"; gene_name "Mtor"; gene_source "ensembl"; gene_biotype "protein_coding"; transcript_name "Mtor-203"; transcript_source "ensembl"; transcript_biotype "protein_coding"; exon_id "ENSRNOE00000091116"; exon_version "1";
5	ensembl	CDS	164184347	164184562	0	+	2	gene_id "ENSRNOG00000009615"; gene_version "9"; transcript_id "ENSRNOT00000113961"; transcript_version "2"; exon_number "12"; gene_name "Mtor"; gene_source "ensembl"; gene_biotype "protein_coding"; transcript_name "Mtor-203"; transcript_source "ensembl"; transcript_biotype "protein_coding"; protein_id "ENSRNOP00000094256"; protein_version "2";
5	ensembl	exon	164184347	164184562	0	+	.	gene_id "ENSRNOG00000009615"; gene_version "9"; transcript_id "ENSRNOT00000125756"; transcript_version "1"; exon_number "11"; gene_name "Mtor"; gene_source "ensembl"; gene_biotype "protein_coding"; transcript_name "Mtor-204"; transcript_source "ensembl"; transcript_biotype "protein_coding"; exon_id "ENSRNOE00000091116"; exon_version "1";
5	ensembl	CDS	164184347	164184562	0	+	2	gene_id "ENSRNOG00000009615"; gene_version "9"; transcript_id "ENSRNOT00000125756"; transcript_version "1"; exon_number "11"; gene_name "Mtor"; gene_source "ensembl"; gene_biotype "protein_coding"; transcript_name "Mtor-204"; transcript_source "ensembl"; transcript_biotype "protein_coding"; protein_id "ENSRNOP00000102176"; protein_version "1";
5	ENSEMBL114_rn	exon	164184347	164184562	0.0605571650208181	+	.	gene_id "ENSRNOG00000009615"; transcript_id "ENSRNOG00000009615_tx_2"; exon_id "5_164184347_164184562_+"; exonnum "12"; txlen "8640";
5	ensembl	exon	164185117	164185322	0	+	.	gene_id "ENSRNOG00000009615"; gene_version "9"; transcript_id "ENSRNOT00000080751"; transcript_version "3"; exon_number "13"; gene_name "Mtor"; gene_source "ensembl"; gene_biotype "protein_coding"; transcript_name "Mtor-202"; transcript_source "ensembl"; transcript_biotype "protein_coding"; exon_id "ENSRNOE00000091226"; exon_version "1"; tag "Ensembl_canonical";
5	ensembl	CDS	164185117	164185322	0	+	2	gene_id "ENSRNOG00000009615"; gene_version "9"; transcript_id "ENSRNOT00000080751"; transcript_version "3"; exon_number "13"; gene_name "Mtor"; gene_source "ensembl"; gene_biotype "protein_coding"; transcript_name "Mtor-202"; transcript_source "ensembl"; transcript_biotype "protein_coding"; protein_id "ENSRNOP00000070162"; protein_version "2"; tag "Ensembl_canonical";
5	ensembl	exon	164185117	164185322	0	+	.	gene_id "ENSRNOG00000009615"; gene_version "9"; transcript_id "ENSRNOT00000014167"; transcript_version "9"; exon_number "13"; gene_name "Mtor"; gene_source "ensembl"; gene_biotype "protein_coding"; transcript_name "Mtor-201"; transcript_source "ensembl"; transcript_biotype "protein_coding"; exon_id "ENSRNOE00000091226"; exon_version "1";
5	ensembl	CDS	164185117	164185322	0	+	2	gene_id "ENSRNOG00000009615"; gene_version "9"; transcript_id "ENSRNOT00000014167"; transcript_version "9"; exon_number "13"; gene_name "Mtor"; gene_source "ensembl"; gene_biotype "protein_coding"; transcript_name "Mtor-201"; transcript_source "ensembl"; transcript_biotype "protein_coding"; protein_id "ENSRNOP00000014167"; protein_version "6";
5	ensembl	exon	164185117	164185322	0	+	.	gene_id "ENSRNOG00000009615"; gene_version "9"; transcript_id "ENSRNOT00000113961"; transcript_version "2"; exon_number "13"; gene_name "Mtor"; gene_source "ensembl"; gene_biotype "protein_coding"; transcript_name "Mtor-203"; transcript_source "ensembl"; transcript_biotype "protein_coding"; exon_id "ENSRNOE00000091226"; exon_version "1";
5	ensembl	CDS	164185117	164185322	0	+	2	gene_id "ENSRNOG00000009615"; gene_version "9"; transcript_id "ENSRNOT00000113961"; transcript_version "2"; exon_number "13"; gene_name "Mtor"; gene_source "ensembl"; gene_biotype "protein_coding"; transcript_name "Mtor-203"; transcript_source "ensembl"; transcript_biotype "protein_coding"; protein_id "ENSRNOP00000094256"; protein_version "2";
5	ensembl	exon	164185117	164185322	0	+	.	gene_id "ENSRNOG00000009615"; gene_version "9"; transcript_id "ENSRNOT00000125756"; transcript_version "1"; exon_number "12"; gene_name "Mtor"; gene_source "ensembl"; gene_biotype "protein_coding"; transcript_name "Mtor-204"; transcript_source "ensembl"; transcript_biotype "protein_coding"; exon_id "ENSRNOE00000091226"; exon_version "1";
5	ensembl	CDS	164185117	164185322	0	+	2	gene_id "ENSRNOG00000009615"; gene_version "9"; transcript_id "ENSRNOT00000125756"; transcript_version "1"; exon_number "12"; gene_name "Mtor"; gene_source "ensembl"; gene_biotype "protein_coding"; transcript_name "Mtor-204"; transcript_source "ensembl"; transcript_biotype "protein_coding"; protein_id "ENSRNOP00000102176"; protein_version "1";
5	ENSEMBL114_rn	exon	164185117	164185322	0.0605571650208181	+	.	gene_id "ENSRNOG00000009615"; transcript_id "ENSRNOG00000009615_tx_2"; exon_id "5_164185117_164185322_+"; exonnum "13"; txlen "8640";
5	ensembl	exon	164187481	164187603	0	+	.	gene_id "ENSRNOG00000009615"; gene_version "9"; transcript_id "ENSRNOT00000080751"; transcript_version "3"; exon_number "14"; gene_name "Mtor"; gene_source "ensembl"; gene_biotype "protein_coding"; transcript_name "Mtor-202"; transcript_source "ensembl"; transcript_biotype "protein_coding"; exon_id "ENSRNOE00000091329"; exon_version "1"; tag "Ensembl_canonical";
5	ensembl	CDS	164187481	164187603	0	+	0	gene_id "ENSRNOG00000009615"; gene_version "9"; transcript_id "ENSRNOT00000080751"; transcript_version "3"; exon_number "14"; gene_name "Mtor"; gene_source "ensembl"; gene_biotype "protein_coding"; transcript_name "Mtor-202"; transcript_source "ensembl"; transcript_biotype "protein_coding"; protein_id "ENSRNOP00000070162"; protein_version "2"; tag "Ensembl_canonical";
5	ensembl	exon	164187481	164187603	0	+	.	gene_id "ENSRNOG00000009615"; gene_version "9"; transcript_id "ENSRNOT00000014167"; transcript_version "9"; exon_number "14"; gene_name "Mtor"; gene_source "ensembl"; gene_biotype "protein_coding"; transcript_name "Mtor-201"; transcript_source "ensembl"; transcript_biotype "protein_coding"; exon_id "ENSRNOE00000091329"; exon_version "1";
5	ensembl	CDS	164187481	164187603	0	+	0	gene_id "ENSRNOG00000009615"; gene_version "9"; transcript_id "ENSRNOT00000014167"; transcript_version "9"; exon_number "14"; gene_name "Mtor"; gene_source "ensembl"; gene_biotype "protein_coding"; transcript_name "Mtor-201"; transcript_source "ensembl"; transcript_biotype "protein_coding"; protein_id "ENSRNOP00000014167"; protein_version "6";
5	ensembl	exon	164187481	164187603	0	+	.	gene_id "ENSRNOG00000009615"; gene_version "9"; transcript_id "ENSRNOT00000113961"; transcript_version "2"; exon_number "14"; gene_name "Mtor"; gene_source "ensembl"; gene_biotype "protein_coding"; transcript_name "Mtor-203"; transcript_source "ensembl"; transcript_biotype "protein_coding"; exon_id "ENSRNOE00000091329"; exon_version "1";
5	ensembl	CDS	164187481	164187603	0	+	0	gene_id "ENSRNOG00000009615"; gene_version "9"; transcript_id "ENSRNOT00000113961"; transcript_version "2"; exon_number "14"; gene_name "Mtor"; gene_source "ensembl"; gene_biotype "protein_coding"; transcript_name "Mtor-203"; transcript_source "ensembl"; transcript_biotype "protein_coding"; protein_id "ENSRNOP00000094256"; protein_version "2";
5	ensembl	exon	164187481	164187603	0	+	.	gene_id "ENSRNOG00000009615"; gene_version "9"; transcript_id "ENSRNOT00000125756"; transcript_version "1"; exon_number "13"; gene_name "Mtor"; gene_source "ensembl"; gene_biotype "protein_coding"; transcript_name "Mtor-204"; transcript_source "ensembl"; transcript_biotype "protein_coding"; exon_id "ENSRNOE00000091329"; exon_version "1";
5	ensembl	CDS	164187481	164187603	0	+	0	gene_id "ENSRNOG00000009615"; gene_version "9"; transcript_id "ENSRNOT00000125756"; transcript_version "1"; exon_number "13"; gene_name "Mtor"; gene_source "ensembl"; gene_biotype "protein_coding"; transcript_name "Mtor-204"; transcript_source "ensembl"; transcript_biotype "protein_coding"; protein_id "ENSRNOP00000102176"; protein_version "1";
5	ENSEMBL114_rn	exon	164187481	164187603	0.0605571650208181	+	.	gene_id "ENSRNOG00000009615"; transcript_id "ENSRNOG00000009615_tx_2"; exon_id "5_164187481_164187603_+"; exonnum "14"; txlen "8640";
5	ensembl	exon	164188255	164188344	0	+	.	gene_id "ENSRNOG00000009615"; gene_version "9"; transcript_id "ENSRNOT00000080751"; transcript_version "3"; exon_number "15"; gene_name "Mtor"; gene_source "ensembl"; gene_biotype "protein_coding"; transcript_name "Mtor-202"; transcript_source "ensembl"; transcript_biotype "protein_coding"; exon_id "ENSRNOE00000097802"; exon_version "1"; tag "Ensembl_canonical";
5	ensembl	CDS	164188255	164188344	0	+	0	gene_id "ENSRNOG00000009615"; gene_version "9"; transcript_id "ENSRNOT00000080751"; transcript_version "3"; exon_number "15"; gene_name "Mtor"; gene_source "ensembl"; gene_biotype "protein_coding"; transcript_name "Mtor-202"; transcript_source "ensembl"; transcript_biotype "protein_coding"; protein_id "ENSRNOP00000070162"; protein_version "2"; tag "Ensembl_canonical";
5	ensembl	exon	164188255	164188344	0	+	.	gene_id "ENSRNOG00000009615"; gene_version "9"; transcript_id "ENSRNOT00000014167"; transcript_version "9"; exon_number "15"; gene_name "Mtor"; gene_source "ensembl"; gene_biotype "protein_coding"; transcript_name "Mtor-201"; transcript_source "ensembl"; transcript_biotype "protein_coding"; exon_id "ENSRNOE00000097802"; exon_version "1";
5	ensembl	CDS	164188255	164188344	0	+	0	gene_id "ENSRNOG00000009615"; gene_version "9"; transcript_id "ENSRNOT00000014167"; transcript_version "9"; exon_number "15"; gene_name "Mtor"; gene_source "ensembl"; gene_biotype "protein_coding"; transcript_name "Mtor-201"; transcript_source "ensembl"; transcript_biotype "protein_coding"; protein_id "ENSRNOP00000014167"; protein_version "6";
5	ensembl	exon	164188255	164188344	0	+	.	gene_id "ENSRNOG00000009615"; gene_version "9"; transcript_id "ENSRNOT00000125756"; transcript_version "1"; exon_number "14"; gene_name "Mtor"; gene_source "ensembl"; gene_biotype "protein_coding"; transcript_name "Mtor-204"; transcript_source "ensembl"; transcript_biotype "protein_coding"; exon_id "ENSRNOE00000097802"; exon_version "1";
5	ensembl	CDS	164188255	164188344	0	+	0	gene_id "ENSRNOG00000009615"; gene_version "9"; transcript_id "ENSRNOT00000125756"; transcript_version "1"; exon_number "14"; gene_name "Mtor"; gene_source "ensembl"; gene_biotype "protein_coding"; transcript_name "Mtor-204"; transcript_source "ensembl"; transcript_biotype "protein_coding"; protein_id "ENSRNOP00000102176"; protein_version "1";
5	ENSEMBL114_rn	exon	164188255	164188344	0.0605571650208181	+	.	gene_id "ENSRNOG00000009615"; transcript_id "ENSRNOG00000009615_tx_2"; exon_id "5_164188255_164188344_+"; exonnum "15"; txlen "8640";
5	ensembl	exon	164188629	164188721	0	+	.	gene_id "ENSRNOG00000009615"; gene_version "9"; transcript_id "ENSRNOT00000080751"; transcript_version "3"; exon_number "16"; gene_name "Mtor"; gene_source "ensembl"; gene_biotype "protein_coding"; transcript_name "Mtor-202"; transcript_source "ensembl"; transcript_biotype "protein_coding"; exon_id "ENSRNOE00000097936"; exon_version "1"; tag "Ensembl_canonical";
5	ensembl	CDS	164188629	164188721	0	+	0	gene_id "ENSRNOG00000009615"; gene_version "9"; transcript_id "ENSRNOT00000080751"; transcript_version "3"; exon_number "16"; gene_name "Mtor"; gene_source "ensembl"; gene_biotype "protein_coding"; transcript_name "Mtor-202"; transcript_source "ensembl"; transcript_biotype "protein_coding"; protein_id "ENSRNOP00000070162"; protein_version "2"; tag "Ensembl_canonical";
5	ensembl	exon	164188629	164188721	0	+	.	gene_id "ENSRNOG00000009615"; gene_version "9"; transcript_id "ENSRNOT00000014167"; transcript_version "9"; exon_number "16"; gene_name "Mtor"; gene_source "ensembl"; gene_biotype "protein_coding"; transcript_name "Mtor-201"; transcript_source "ensembl"; transcript_biotype "protein_coding"; exon_id "ENSRNOE00000097936"; exon_version "1";
5	ensembl	CDS	164188629	164188721	0	+	0	gene_id "ENSRNOG00000009615"; gene_version "9"; transcript_id "ENSRNOT00000014167"; transcript_version "9"; exon_number "16"; gene_name "Mtor"; gene_source "ensembl"; gene_biotype "protein_coding"; transcript_name "Mtor-201"; transcript_source "ensembl"; transcript_biotype "protein_coding"; protein_id "ENSRNOP00000014167"; protein_version "6";
5	ensembl	exon	164188629	164188721	0	+	.	gene_id "ENSRNOG00000009615"; gene_version "9"; transcript_id "ENSRNOT00000113961"; transcript_version "2"; exon_number "15"; gene_name "Mtor"; gene_source "ensembl"; gene_biotype "protein_coding"; transcript_name "Mtor-203"; transcript_source "ensembl"; transcript_biotype "protein_coding"; exon_id "ENSRNOE00000097936"; exon_version "1";
5	ensembl	CDS	164188629	164188721	0	+	0	gene_id "ENSRNOG00000009615"; gene_version "9"; transcript_id "ENSRNOT00000113961"; transcript_version "2"; exon_number "15"; gene_name "Mtor"; gene_source "ensembl"; gene_biotype "protein_coding"; transcript_name "Mtor-203"; transcript_source "ensembl"; transcript_biotype "protein_coding"; protein_id "ENSRNOP00000094256"; protein_version "2";
5	ensembl	exon	164188629	164188721	0	+	.	gene_id "ENSRNOG00000009615"; gene_version "9"; transcript_id "ENSRNOT00000125756"; transcript_version "1"; exon_number "15"; gene_name "Mtor"; gene_source "ensembl"; gene_biotype "protein_coding"; transcript_name "Mtor-204"; transcript_source "ensembl"; transcript_biotype "protein_coding"; exon_id "ENSRNOE00000097936"; exon_version "1";
5	ensembl	CDS	164188629	164188721	0	+	0	gene_id "ENSRNOG00000009615"; gene_version "9"; transcript_id "ENSRNOT00000125756"; transcript_version "1"; exon_number "15"; gene_name "Mtor"; gene_source "ensembl"; gene_biotype "protein_coding"; transcript_name "Mtor-204"; transcript_source "ensembl"; transcript_biotype "protein_coding"; protein_id "ENSRNOP00000102176"; protein_version "1";
5	ENSEMBL114_rn	exon	164188629	164188721	0.0605571650208181	+	.	gene_id "ENSRNOG00000009615"; transcript_id "ENSRNOG00000009615_tx_2"; exon_id "5_164188629_164188721_+"; exonnum "16"; txlen "8640";
5	ensembl	exon	164189476	164189610	0	+	.	gene_id "ENSRNOG00000009615"; gene_version "9"; transcript_id "ENSRNOT00000080751"; transcript_version "3"; exon_number "17"; gene_name "Mtor"; gene_source "ensembl"; gene_biotype "protein_coding"; transcript_name "Mtor-202"; transcript_source "ensembl"; transcript_biotype "protein_coding"; exon_id "ENSRNOE00000091635"; exon_version "1"; tag "Ensembl_canonical";
5	ensembl	CDS	164189476	164189610	0	+	0	gene_id "ENSRNOG00000009615"; gene_version "9"; transcript_id "ENSRNOT00000080751"; transcript_version "3"; exon_number "17"; gene_name "Mtor"; gene_source "ensembl"; gene_biotype "protein_coding"; transcript_name "Mtor-202"; transcript_source "ensembl"; transcript_biotype "protein_coding"; protein_id "ENSRNOP00000070162"; protein_version "2"; tag "Ensembl_canonical";
5	ensembl	exon	164189476	164189610	0	+	.	gene_id "ENSRNOG00000009615"; gene_version "9"; transcript_id "ENSRNOT00000014167"; transcript_version "9"; exon_number "17"; gene_name "Mtor"; gene_source "ensembl"; gene_biotype "protein_coding"; transcript_name "Mtor-201"; transcript_source "ensembl"; transcript_biotype "protein_coding"; exon_id "ENSRNOE00000091635"; exon_version "1";
5	ensembl	CDS	164189476	164189610	0	+	0	gene_id "ENSRNOG00000009615"; gene_version "9"; transcript_id "ENSRNOT00000014167"; transcript_version "9"; exon_number "17"; gene_name "Mtor"; gene_source "ensembl"; gene_biotype "protein_coding"; transcript_name "Mtor-201"; transcript_source "ensembl"; transcript_biotype "protein_coding"; protein_id "ENSRNOP00000014167"; protein_version "6";
5	ensembl	exon	164189476	164189610	0	+	.	gene_id "ENSRNOG00000009615"; gene_version "9"; transcript_id "ENSRNOT00000113961"; transcript_version "2"; exon_number "16"; gene_name "Mtor"; gene_source "ensembl"; gene_biotype "protein_coding"; transcript_name "Mtor-203"; transcript_source "ensembl"; transcript_biotype "protein_coding"; exon_id "ENSRNOE00000091635"; exon_version "1";
5	ensembl	CDS	164189476	164189610	0	+	0	gene_id "ENSRNOG00000009615"; gene_version "9"; transcript_id "ENSRNOT00000113961"; transcript_version "2"; exon_number "16"; gene_name "Mtor"; gene_source "ensembl"; gene_biotype "protein_coding"; transcript_name "Mtor-203"; transcript_source "ensembl"; transcript_biotype "protein_coding"; protein_id "ENSRNOP00000094256"; protein_version "2";
5	ensembl	exon	164189476	164189610	0	+	.	gene_id "ENSRNOG00000009615"; gene_version "9"; transcript_id "ENSRNOT00000125756"; transcript_version "1"; exon_number "16"; gene_name "Mtor"; gene_source "ensembl"; gene_biotype "protein_coding"; transcript_name "Mtor-204"; transcript_source "ensembl"; transcript_biotype "protein_coding"; exon_id "ENSRNOE00000091635"; exon_version "1";
5	ensembl	CDS	164189476	164189610	0	+	0	gene_id "ENSRNOG00000009615"; gene_version "9"; transcript_id "ENSRNOT00000125756"; transcript_version "1"; exon_number "16"; gene_name "Mtor"; gene_source "ensembl"; gene_biotype "protein_coding"; transcript_name "Mtor-204"; transcript_source "ensembl"; transcript_biotype "protein_coding"; protein_id "ENSRNOP00000102176"; protein_version "1";
5	ENSEMBL114_rn	exon	164189476	164189610	0.0605571650208181	+	.	gene_id "ENSRNOG00000009615"; transcript_id "ENSRNOG00000009615_tx_2"; exon_id "5_164189476_164189610_+"; exonnum "17"; txlen "8640";
5	ensembl	exon	164189962	164190091	0	+	.	gene_id "ENSRNOG00000009615"; gene_version "9"; transcript_id "ENSRNOT00000080751"; transcript_version "3"; exon_number "18"; gene_name "Mtor"; gene_source "ensembl"; gene_biotype "protein_coding"; transcript_name "Mtor-202"; transcript_source "ensembl"; transcript_biotype "protein_coding"; exon_id "ENSRNOE00000091725"; exon_version "1"; tag "Ensembl_canonical";
5	ensembl	CDS	164189962	164190091	0	+	0	gene_id "ENSRNOG00000009615"; gene_version "9"; transcript_id "ENSRNOT00000080751"; transcript_version "3"; exon_number "18"; gene_name "Mtor"; gene_source "ensembl"; gene_biotype "protein_coding"; transcript_name "Mtor-202"; transcript_source "ensembl"; transcript_biotype "protein_coding"; protein_id "ENSRNOP00000070162"; protein_version "2"; tag "Ensembl_canonical";
5	ensembl	exon	164189962	164190091	0	+	.	gene_id "ENSRNOG00000009615"; gene_version "9"; transcript_id "ENSRNOT00000014167"; transcript_version "9"; exon_number "18"; gene_name "Mtor"; gene_source "ensembl"; gene_biotype "protein_coding"; transcript_name "Mtor-201"; transcript_source "ensembl"; transcript_biotype "protein_coding"; exon_id "ENSRNOE00000091725"; exon_version "1";
5	ensembl	CDS	164189962	164190091	0	+	0	gene_id "ENSRNOG00000009615"; gene_version "9"; transcript_id "ENSRNOT00000014167"; transcript_version "9"; exon_number "18"; gene_name "Mtor"; gene_source "ensembl"; gene_biotype "protein_coding"; transcript_name "Mtor-201"; transcript_source "ensembl"; transcript_biotype "protein_coding"; protein_id "ENSRNOP00000014167"; protein_version "6";
5	ensembl	exon	164189962	164190091	0	+	.	gene_id "ENSRNOG00000009615"; gene_version "9"; transcript_id "ENSRNOT00000113961"; transcript_version "2"; exon_number "17"; gene_name "Mtor"; gene_source "ensembl"; gene_biotype "protein_coding"; transcript_name "Mtor-203"; transcript_source "ensembl"; transcript_biotype "protein_coding"; exon_id "ENSRNOE00000091725"; exon_version "1";
5	ensembl	CDS	164189962	164190091	0	+	0	gene_id "ENSRNOG00000009615"; gene_version "9"; transcript_id "ENSRNOT00000113961"; transcript_version "2"; exon_number "17"; gene_name "Mtor"; gene_source "ensembl"; gene_biotype "protein_coding"; transcript_name "Mtor-203"; transcript_source "ensembl"; transcript_biotype "protein_coding"; protein_id "ENSRNOP00000094256"; protein_version "2";
5	ensembl	exon	164189962	164190091	0	+	.	gene_id "ENSRNOG00000009615"; gene_version "9"; transcript_id "ENSRNOT00000125756"; transcript_version "1"; exon_number "17"; gene_name "Mtor"; gene_source "ensembl"; gene_biotype "protein_coding"; transcript_name "Mtor-204"; transcript_source "ensembl"; transcript_biotype "protein_coding"; exon_id "ENSRNOE00000091725"; exon_version "1";
5	ensembl	CDS	164189962	164190091	0	+	0	gene_id "ENSRNOG00000009615"; gene_version "9"; transcript_id "ENSRNOT00000125756"; transcript_version "1"; exon_number "17"; gene_name "Mtor"; gene_source "ensembl"; gene_biotype "protein_coding"; transcript_name "Mtor-204"; transcript_source "ensembl"; transcript_biotype "protein_coding"; protein_id "ENSRNOP00000102176"; protein_version "1";
5	ENSEMBL114_rn	exon	164189962	164190091	0.0605571650208181	+	.	gene_id "ENSRNOG00000009615"; transcript_id "ENSRNOG00000009615_tx_2"; exon_id "5_164189962_164190091_+"; exonnum "18"; txlen "8640";
5	ensembl	exon	164191362	164191612	0	+	.	gene_id "ENSRNOG00000009615"; gene_version "9"; transcript_id "ENSRNOT00000080751"; transcript_version "3"; exon_number "19"; gene_name "Mtor"; gene_source "ensembl"; gene_biotype "protein_coding"; transcript_name "Mtor-202"; transcript_source "ensembl"; transcript_biotype "protein_coding"; exon_id "ENSRNOE00000091813"; exon_version "1"; tag "Ensembl_canonical";
5	ensembl	CDS	164191362	164191612	0	+	2	gene_id "ENSRNOG00000009615"; gene_version "9"; transcript_id "ENSRNOT00000080751"; transcript_version "3"; exon_number "19"; gene_name "Mtor"; gene_source "ensembl"; gene_biotype "protein_coding"; transcript_name "Mtor-202"; transcript_source "ensembl"; transcript_biotype "protein_coding"; protein_id "ENSRNOP00000070162"; protein_version "2"; tag "Ensembl_canonical";
5	ensembl	exon	164191362	164191612	0	+	.	gene_id "ENSRNOG00000009615"; gene_version "9"; transcript_id "ENSRNOT00000014167"; transcript_version "9"; exon_number "19"; gene_name "Mtor"; gene_source "ensembl"; gene_biotype "protein_coding"; transcript_name "Mtor-201"; transcript_source "ensembl"; transcript_biotype "protein_coding"; exon_id "ENSRNOE00000091813"; exon_version "1";
5	ensembl	CDS	164191362	164191612	0	+	2	gene_id "ENSRNOG00000009615"; gene_version "9"; transcript_id "ENSRNOT00000014167"; transcript_version "9"; exon_number "19"; gene_name "Mtor"; gene_source "ensembl"; gene_biotype "protein_coding"; transcript_name "Mtor-201"; transcript_source "ensembl"; transcript_biotype "protein_coding"; protein_id "ENSRNOP00000014167"; protein_version "6";
5	ensembl	exon	164191362	164191612	0	+	.	gene_id "ENSRNOG00000009615"; gene_version "9"; transcript_id "ENSRNOT00000113961"; transcript_version "2"; exon_number "18"; gene_name "Mtor"; gene_source "ensembl"; gene_biotype "protein_coding"; transcript_name "Mtor-203"; transcript_source "ensembl"; transcript_biotype "protein_coding"; exon_id "ENSRNOE00000091813"; exon_version "1";
5	ensembl	CDS	164191362	164191612	0	+	2	gene_id "ENSRNOG00000009615"; gene_version "9"; transcript_id "ENSRNOT00000113961"; transcript_version "2"; exon_number "18"; gene_name "Mtor"; gene_source "ensembl"; gene_biotype "protein_coding"; transcript_name "Mtor-203"; transcript_source "ensembl"; transcript_biotype "protein_coding"; protein_id "ENSRNOP00000094256"; protein_version "2";
5	ensembl	exon	164191362	164191612	0	+	.	gene_id "ENSRNOG00000009615"; gene_version "9"; transcript_id "ENSRNOT00000125756"; transcript_version "1"; exon_number "18"; gene_name "Mtor"; gene_source "ensembl"; gene_biotype "protein_coding"; transcript_name "Mtor-204"; transcript_source "ensembl"; transcript_biotype "protein_coding"; exon_id "ENSRNOE00000091813"; exon_version "1";
5	ensembl	CDS	164191362	164191612	0	+	2	gene_id "ENSRNOG00000009615"; gene_version "9"; transcript_id "ENSRNOT00000125756"; transcript_version "1"; exon_number "18"; gene_name "Mtor"; gene_source "ensembl"; gene_biotype "protein_coding"; transcript_name "Mtor-204"; transcript_source "ensembl"; transcript_biotype "protein_coding"; protein_id "ENSRNOP00000102176"; protein_version "1";
5	ENSEMBL114_rn	exon	164191362	164191612	0.0605571650208181	+	.	gene_id "ENSRNOG00000009615"; transcript_id "ENSRNOG00000009615_tx_2"; exon_id "5_164191362_164191612_+"; exonnum "19"; txlen "8640";
5	ensembl	exon	164200079	164200165	0	+	.	gene_id "ENSRNOG00000009615"; gene_version "9"; transcript_id "ENSRNOT00000080751"; transcript_version "3"; exon_number "20"; gene_name "Mtor"; gene_source "ensembl"; gene_biotype "protein_coding"; transcript_name "Mtor-202"; transcript_source "ensembl"; transcript_biotype "protein_coding"; exon_id "ENSRNOE00000091915"; exon_version "1"; tag "Ensembl_canonical";
5	ensembl	CDS	164200079	164200165	0	+	0	gene_id "ENSRNOG00000009615"; gene_version "9"; transcript_id "ENSRNOT00000080751"; transcript_version "3"; exon_number "20"; gene_name "Mtor"; gene_source "ensembl"; gene_biotype "protein_coding"; transcript_name "Mtor-202"; transcript_source "ensembl"; transcript_biotype "protein_coding"; protein_id "ENSRNOP00000070162"; protein_version "2"; tag "Ensembl_canonical";
5	ensembl	exon	164200079	164200165	0	+	.	gene_id "ENSRNOG00000009615"; gene_version "9"; transcript_id "ENSRNOT00000014167"; transcript_version "9"; exon_number "20"; gene_name "Mtor"; gene_source "ensembl"; gene_biotype "protein_coding"; transcript_name "Mtor-201"; transcript_source "ensembl"; transcript_biotype "protein_coding"; exon_id "ENSRNOE00000091915"; exon_version "1";
5	ensembl	CDS	164200079	164200165	0	+	0	gene_id "ENSRNOG00000009615"; gene_version "9"; transcript_id "ENSRNOT00000014167"; transcript_version "9"; exon_number "20"; gene_name "Mtor"; gene_source "ensembl"; gene_biotype "protein_coding"; transcript_name "Mtor-201"; transcript_source "ensembl"; transcript_biotype "protein_coding"; protein_id "ENSRNOP00000014167"; protein_version "6";
5	ensembl	exon	164200079	164200165	0	+	.	gene_id "ENSRNOG00000009615"; gene_version "9"; transcript_id "ENSRNOT00000113961"; transcript_version "2"; exon_number "19"; gene_name "Mtor"; gene_source "ensembl"; gene_biotype "protein_coding"; transcript_name "Mtor-203"; transcript_source "ensembl"; transcript_biotype "protein_coding"; exon_id "ENSRNOE00000091915"; exon_version "1";
5	ensembl	CDS	164200079	164200165	0	+	0	gene_id "ENSRNOG00000009615"; gene_version "9"; transcript_id "ENSRNOT00000113961"; transcript_version "2"; exon_number "19"; gene_name "Mtor"; gene_source "ensembl"; gene_biotype "protein_coding"; transcript_name "Mtor-203"; transcript_source "ensembl"; transcript_biotype "protein_coding"; protein_id "ENSRNOP00000094256"; protein_version "2";
5	ensembl	exon	164200079	164200165	0	+	.	gene_id "ENSRNOG00000009615"; gene_version "9"; transcript_id "ENSRNOT00000125756"; transcript_version "1"; exon_number "19"; gene_name "Mtor"; gene_source "ensembl"; gene_biotype "protein_coding"; transcript_name "Mtor-204"; transcript_source "ensembl"; transcript_biotype "protein_coding"; exon_id "ENSRNOE00000091915"; exon_version "1";
5	ensembl	CDS	164200079	164200165	0	+	0	gene_id "ENSRNOG00000009615"; gene_version "9"; transcript_id "ENSRNOT00000125756"; transcript_version "1"; exon_number "19"; gene_name "Mtor"; gene_source "ensembl"; gene_biotype "protein_coding"; transcript_name "Mtor-204"; transcript_source "ensembl"; transcript_biotype "protein_coding"; protein_id "ENSRNOP00000102176"; protein_version "1";
5	ENSEMBL114_rn	exon	164200079	164200165	0.0605571650208181	+	.	gene_id "ENSRNOG00000009615"; transcript_id "ENSRNOG00000009615_tx_2"; exon_id "5_164200079_164200165_+"; exonnum "20"; txlen "8640";
5	ensembl	exon	164202425	164202592	0	+	.	gene_id "ENSRNOG00000009615"; gene_version "9"; transcript_id "ENSRNOT00000080751"; transcript_version "3"; exon_number "21"; gene_name "Mtor"; gene_source "ensembl"; gene_biotype "protein_coding"; transcript_name "Mtor-202"; transcript_source "ensembl"; transcript_biotype "protein_coding"; exon_id "ENSRNOE00000098072"; exon_version "1"; tag "Ensembl_canonical";
5	ensembl	CDS	164202425	164202592	0	+	0	gene_id "ENSRNOG00000009615"; gene_version "9"; transcript_id "ENSRNOT00000080751"; transcript_version "3"; exon_number "21"; gene_name "Mtor"; gene_source "ensembl"; gene_biotype "protein_coding"; transcript_name "Mtor-202"; transcript_source "ensembl"; transcript_biotype "protein_coding"; protein_id "ENSRNOP00000070162"; protein_version "2"; tag "Ensembl_canonical";
5	ensembl	exon	164202425	164202592	0	+	.	gene_id "ENSRNOG00000009615"; gene_version "9"; transcript_id "ENSRNOT00000014167"; transcript_version "9"; exon_number "21"; gene_name "Mtor"; gene_source "ensembl"; gene_biotype "protein_coding"; transcript_name "Mtor-201"; transcript_source "ensembl"; transcript_biotype "protein_coding"; exon_id "ENSRNOE00000098072"; exon_version "1";
5	ensembl	CDS	164202425	164202592	0	+	0	gene_id "ENSRNOG00000009615"; gene_version "9"; transcript_id "ENSRNOT00000014167"; transcript_version "9"; exon_number "21"; gene_name "Mtor"; gene_source "ensembl"; gene_biotype "protein_coding"; transcript_name "Mtor-201"; transcript_source "ensembl"; transcript_biotype "protein_coding"; protein_id "ENSRNOP00000014167"; protein_version "6";
5	ensembl	exon	164202425	164202592	0	+	.	gene_id "ENSRNOG00000009615"; gene_version "9"; transcript_id "ENSRNOT00000113961"; transcript_version "2"; exon_number "20"; gene_name "Mtor"; gene_source "ensembl"; gene_biotype "protein_coding"; transcript_name "Mtor-203"; transcript_source "ensembl"; transcript_biotype "protein_coding"; exon_id "ENSRNOE00000098072"; exon_version "1";
5	ensembl	CDS	164202425	164202592	0	+	0	gene_id "ENSRNOG00000009615"; gene_version "9"; transcript_id "ENSRNOT00000113961"; transcript_version "2"; exon_number "20"; gene_name "Mtor"; gene_source "ensembl"; gene_biotype "protein_coding"; transcript_name "Mtor-203"; transcript_source "ensembl"; transcript_biotype "protein_coding"; protein_id "ENSRNOP00000094256"; protein_version "2";
5	ensembl	exon	164202425	164202592	0	+	.	gene_id "ENSRNOG00000009615"; gene_version "9"; transcript_id "ENSRNOT00000125756"; transcript_version "1"; exon_number "20"; gene_name "Mtor"; gene_source "ensembl"; gene_biotype "protein_coding"; transcript_name "Mtor-204"; transcript_source "ensembl"; transcript_biotype "protein_coding"; exon_id "ENSRNOE00000098072"; exon_version "1";
5	ensembl	CDS	164202425	164202592	0	+	0	gene_id "ENSRNOG00000009615"; gene_version "9"; transcript_id "ENSRNOT00000125756"; transcript_version "1"; exon_number "20"; gene_name "Mtor"; gene_source "ensembl"; gene_biotype "protein_coding"; transcript_name "Mtor-204"; transcript_source "ensembl"; transcript_biotype "protein_coding"; protein_id "ENSRNOP00000102176"; protein_version "1";
5	ENSEMBL114_rn	exon	164202425	164202592	0.0605571650208181	+	.	gene_id "ENSRNOG00000009615"; transcript_id "ENSRNOG00000009615_tx_2"; exon_id "5_164202425_164202592_+"; exonnum "21"; txlen "8640";
5	ensembl	exon	164203316	164203408	0	+	.	gene_id "ENSRNOG00000009615"; gene_version "9"; transcript_id "ENSRNOT00000080751"; transcript_version "3"; exon_number "22"; gene_name "Mtor"; gene_source "ensembl"; gene_biotype "protein_coding"; transcript_name "Mtor-202"; transcript_source "ensembl"; transcript_biotype "protein_coding"; exon_id "ENSRNOE00000629076"; exon_version "1"; tag "Ensembl_canonical";
5	ensembl	CDS	164203316	164203408	0	+	0	gene_id "ENSRNOG00000009615"; gene_version "9"; transcript_id "ENSRNOT00000080751"; transcript_version "3"; exon_number "22"; gene_name "Mtor"; gene_source "ensembl"; gene_biotype "protein_coding"; transcript_name "Mtor-202"; transcript_source "ensembl"; transcript_biotype "protein_coding"; protein_id "ENSRNOP00000070162"; protein_version "2"; tag "Ensembl_canonical";
5	ensembl	exon	164203316	164203428	0	+	.	gene_id "ENSRNOG00000009615"; gene_version "9"; transcript_id "ENSRNOT00000014167"; transcript_version "9"; exon_number "22"; gene_name "Mtor"; gene_source "ensembl"; gene_biotype "protein_coding"; transcript_name "Mtor-201"; transcript_source "ensembl"; transcript_biotype "protein_coding"; exon_id "ENSRNOE00000092120"; exon_version "1";
5	ensembl	CDS	164203316	164203428	0	+	0	gene_id "ENSRNOG00000009615"; gene_version "9"; transcript_id "ENSRNOT00000014167"; transcript_version "9"; exon_number "22"; gene_name "Mtor"; gene_source "ensembl"; gene_biotype "protein_coding"; transcript_name "Mtor-201"; transcript_source "ensembl"; transcript_biotype "protein_coding"; protein_id "ENSRNOP00000014167"; protein_version "6";
5	ensembl	exon	164203316	164203428	0	+	.	gene_id "ENSRNOG00000009615"; gene_version "9"; transcript_id "ENSRNOT00000113961"; transcript_version "2"; exon_number "21"; gene_name "Mtor"; gene_source "ensembl"; gene_biotype "protein_coding"; transcript_name "Mtor-203"; transcript_source "ensembl"; transcript_biotype "protein_coding"; exon_id "ENSRNOE00000092120"; exon_version "1";
5	ensembl	CDS	164203316	164203428	0	+	0	gene_id "ENSRNOG00000009615"; gene_version "9"; transcript_id "ENSRNOT00000113961"; transcript_version "2"; exon_number "21"; gene_name "Mtor"; gene_source "ensembl"; gene_biotype "protein_coding"; transcript_name "Mtor-203"; transcript_source "ensembl"; transcript_biotype "protein_coding"; protein_id "ENSRNOP00000094256"; protein_version "2";
5	ensembl	exon	164203316	164203428	0	+	.	gene_id "ENSRNOG00000009615"; gene_version "9"; transcript_id "ENSRNOT00000125756"; transcript_version "1"; exon_number "21"; gene_name "Mtor"; gene_source "ensembl"; gene_biotype "protein_coding"; transcript_name "Mtor-204"; transcript_source "ensembl"; transcript_biotype "protein_coding"; exon_id "ENSRNOE00000092120"; exon_version "1";
5	ensembl	CDS	164203316	164203428	0	+	0	gene_id "ENSRNOG00000009615"; gene_version "9"; transcript_id "ENSRNOT00000125756"; transcript_version "1"; exon_number "21"; gene_name "Mtor"; gene_source "ensembl"; gene_biotype "protein_coding"; transcript_name "Mtor-204"; transcript_source "ensembl"; transcript_biotype "protein_coding"; protein_id "ENSRNOP00000102176"; protein_version "1";
5	ENSEMBL114_rn	exon	164203316	164203428	0.0605571650208181	+	.	gene_id "ENSRNOG00000009615"; transcript_id "ENSRNOG00000009615_tx_2"; exon_id "5_164203316_164203428_+"; exonnum "22"; txlen "8640";
5	ensembl	exon	164203574	164203618	0	+	.	gene_id "ENSRNOG00000009615"; gene_version "9"; transcript_id "ENSRNOT00000080751"; transcript_version "3"; exon_number "23"; gene_name "Mtor"; gene_source "ensembl"; gene_biotype "protein_coding"; transcript_name "Mtor-202"; transcript_source "ensembl"; transcript_biotype "protein_coding"; exon_id "ENSRNOE00000654928"; exon_version "1"; tag "Ensembl_canonical";
5	ensembl	CDS	164203574	164203618	0	+	0	gene_id "ENSRNOG00000009615"; gene_version "9"; transcript_id "ENSRNOT00000080751"; transcript_version "3"; exon_number "23"; gene_name "Mtor"; gene_source "ensembl"; gene_biotype "protein_coding"; transcript_name "Mtor-202"; transcript_source "ensembl"; transcript_biotype "protein_coding"; protein_id "ENSRNOP00000070162"; protein_version "2"; tag "Ensembl_canonical";
5	ensembl	exon	164203642	164203804	0	+	.	gene_id "ENSRNOG00000009615"; gene_version "9"; transcript_id "ENSRNOT00000014167"; transcript_version "9"; exon_number "23"; gene_name "Mtor"; gene_source "ensembl"; gene_biotype "protein_coding"; transcript_name "Mtor-201"; transcript_source "ensembl"; transcript_biotype "protein_coding"; exon_id "ENSRNOE00000092225"; exon_version "1";
5	ensembl	CDS	164203642	164203804	0	+	1	gene_id "ENSRNOG00000009615"; gene_version "9"; transcript_id "ENSRNOT00000014167"; transcript_version "9"; exon_number "23"; gene_name "Mtor"; gene_source "ensembl"; gene_biotype "protein_coding"; transcript_name "Mtor-201"; transcript_source "ensembl"; transcript_biotype "protein_coding"; protein_id "ENSRNOP00000014167"; protein_version "6";
5	ensembl	exon	164203642	164203804	0	+	.	gene_id "ENSRNOG00000009615"; gene_version "9"; transcript_id "ENSRNOT00000113961"; transcript_version "2"; exon_number "22"; gene_name "Mtor"; gene_source "ensembl"; gene_biotype "protein_coding"; transcript_name "Mtor-203"; transcript_source "ensembl"; transcript_biotype "protein_coding"; exon_id "ENSRNOE00000092225"; exon_version "1";
5	ensembl	CDS	164203642	164203804	0	+	1	gene_id "ENSRNOG00000009615"; gene_version "9"; transcript_id "ENSRNOT00000113961"; transcript_version "2"; exon_number "22"; gene_name "Mtor"; gene_source "ensembl"; gene_biotype "protein_coding"; transcript_name "Mtor-203"; transcript_source "ensembl"; transcript_biotype "protein_coding"; protein_id "ENSRNOP00000094256"; protein_version "2";
5	ensembl	exon	164203642	164203804	0	+	.	gene_id "ENSRNOG00000009615"; gene_version "9"; transcript_id "ENSRNOT00000125756"; transcript_version "1"; exon_number "22"; gene_name "Mtor"; gene_source "ensembl"; gene_biotype "protein_coding"; transcript_name "Mtor-204"; transcript_source "ensembl"; transcript_biotype "protein_coding"; exon_id "ENSRNOE00000092225"; exon_version "1";
5	ensembl	CDS	164203642	164203804	0	+	1	gene_id "ENSRNOG00000009615"; gene_version "9"; transcript_id "ENSRNOT00000125756"; transcript_version "1"; exon_number "22"; gene_name "Mtor"; gene_source "ensembl"; gene_biotype "protein_coding"; transcript_name "Mtor-204"; transcript_source "ensembl"; transcript_biotype "protein_coding"; protein_id "ENSRNOP00000102176"; protein_version "1";
5	ENSEMBL114_rn	exon	164203642	164203804	0.0605571650208181	+	.	gene_id "ENSRNOG00000009615"; transcript_id "ENSRNOG00000009615_tx_2"; exon_id "5_164203642_164203804_+"; exonnum "23"; txlen "8640";
5	ensembl	exon	164203655	164203804	0	+	.	gene_id "ENSRNOG00000009615"; gene_version "9"; transcript_id "ENSRNOT00000080751"; transcript_version "3"; exon_number "24"; gene_name "Mtor"; gene_source "ensembl"; gene_biotype "protein_coding"; transcript_name "Mtor-202"; transcript_source "ensembl"; transcript_biotype "protein_coding"; exon_id "ENSRNOE00000604808"; exon_version "1"; tag "Ensembl_canonical";
5	ensembl	CDS	164203655	164203804	0	+	0	gene_id "ENSRNOG00000009615"; gene_version "9"; transcript_id "ENSRNOT00000080751"; transcript_version "3"; exon_number "24"; gene_name "Mtor"; gene_source "ensembl"; gene_biotype "protein_coding"; transcript_name "Mtor-202"; transcript_source "ensembl"; transcript_biotype "protein_coding"; protein_id "ENSRNOP00000070162"; protein_version "2"; tag "Ensembl_canonical";
5	ensembl	exon	164205027	164205119	0	+	.	gene_id "ENSRNOG00000009615"; gene_version "9"; transcript_id "ENSRNOT00000080751"; transcript_version "3"; exon_number "25"; gene_name "Mtor"; gene_source "ensembl"; gene_biotype "protein_coding"; transcript_name "Mtor-202"; transcript_source "ensembl"; transcript_biotype "protein_coding"; exon_id "ENSRNOE00000092426"; exon_version "1"; tag "Ensembl_canonical";
5	ensembl	CDS	164205027	164205119	0	+	0	gene_id "ENSRNOG00000009615"; gene_version "9"; transcript_id "ENSRNOT00000080751"; transcript_version "3"; exon_number "25"; gene_name "Mtor"; gene_source "ensembl"; gene_biotype "protein_coding"; transcript_name "Mtor-202"; transcript_source "ensembl"; transcript_biotype "protein_coding"; protein_id "ENSRNOP00000070162"; protein_version "2"; tag "Ensembl_canonical";
5	ensembl	exon	164205027	164205119	0	+	.	gene_id "ENSRNOG00000009615"; gene_version "9"; transcript_id "ENSRNOT00000014167"; transcript_version "9"; exon_number "24"; gene_name "Mtor"; gene_source "ensembl"; gene_biotype "protein_coding"; transcript_name "Mtor-201"; transcript_source "ensembl"; transcript_biotype "protein_coding"; exon_id "ENSRNOE00000092426"; exon_version "1";
5	ensembl	CDS	164205027	164205119	0	+	0	gene_id "ENSRNOG00000009615"; gene_version "9"; transcript_id "ENSRNOT00000014167"; transcript_version "9"; exon_number "24"; gene_name "Mtor"; gene_source "ensembl"; gene_biotype "protein_coding"; transcript_name "Mtor-201"; transcript_source "ensembl"; transcript_biotype "protein_coding"; protein_id "ENSRNOP00000014167"; protein_version "6";
5	ensembl	exon	164205027	164205119	0	+	.	gene_id "ENSRNOG00000009615"; gene_version "9"; transcript_id "ENSRNOT00000113961"; transcript_version "2"; exon_number "23"; gene_name "Mtor"; gene_source "ensembl"; gene_biotype "protein_coding"; transcript_name "Mtor-203"; transcript_source "ensembl"; transcript_biotype "protein_coding"; exon_id "ENSRNOE00000092426"; exon_version "1";
5	ensembl	CDS	164205027	164205119	0	+	0	gene_id "ENSRNOG00000009615"; gene_version "9"; transcript_id "ENSRNOT00000113961"; transcript_version "2"; exon_number "23"; gene_name "Mtor"; gene_source "ensembl"; gene_biotype "protein_coding"; transcript_name "Mtor-203"; transcript_source "ensembl"; transcript_biotype "protein_coding"; protein_id "ENSRNOP00000094256"; protein_version "2";
5	ensembl	exon	164205027	164205119	0	+	.	gene_id "ENSRNOG00000009615"; gene_version "9"; transcript_id "ENSRNOT00000125756"; transcript_version "1"; exon_number "23"; gene_name "Mtor"; gene_source "ensembl"; gene_biotype "protein_coding"; transcript_name "Mtor-204"; transcript_source "ensembl"; transcript_biotype "protein_coding"; exon_id "ENSRNOE00000092426"; exon_version "1";
5	ensembl	CDS	164205027	164205119	0	+	0	gene_id "ENSRNOG00000009615"; gene_version "9"; transcript_id "ENSRNOT00000125756"; transcript_version "1"; exon_number "23"; gene_name "Mtor"; gene_source "ensembl"; gene_biotype "protein_coding"; transcript_name "Mtor-204"; transcript_source "ensembl"; transcript_biotype "protein_coding"; protein_id "ENSRNOP00000102176"; protein_version "1";
5	ENSEMBL114_rn	exon	164205027	164205119	0.0605571650208181	+	.	gene_id "ENSRNOG00000009615"; transcript_id "ENSRNOG00000009615_tx_2"; exon_id "5_164205027_164205119_+"; exonnum "24"; txlen "8640";
5	ensembl	exon	164205766	164205912	0	+	.	gene_id "ENSRNOG00000009615"; gene_version "9"; transcript_id "ENSRNOT00000080751"; transcript_version "3"; exon_number "26"; gene_name "Mtor"; gene_source "ensembl"; gene_biotype "protein_coding"; transcript_name "Mtor-202"; transcript_source "ensembl"; transcript_biotype "protein_coding"; exon_id "ENSRNOE00000098193"; exon_version "3"; tag "Ensembl_canonical";
5	ensembl	CDS	164205766	164205912	0	+	0	gene_id "ENSRNOG00000009615"; gene_version "9"; transcript_id "ENSRNOT00000080751"; transcript_version "3"; exon_number "26"; gene_name "Mtor"; gene_source "ensembl"; gene_biotype "protein_coding"; transcript_name "Mtor-202"; transcript_source "ensembl"; transcript_biotype "protein_coding"; protein_id "ENSRNOP00000070162"; protein_version "2"; tag "Ensembl_canonical";
5	ensembl	exon	164205766	164205912	0	+	.	gene_id "ENSRNOG00000009615"; gene_version "9"; transcript_id "ENSRNOT00000014167"; transcript_version "9"; exon_number "25"; gene_name "Mtor"; gene_source "ensembl"; gene_biotype "protein_coding"; transcript_name "Mtor-201"; transcript_source "ensembl"; transcript_biotype "protein_coding"; exon_id "ENSRNOE00000098193"; exon_version "3";
5	ensembl	CDS	164205766	164205912	0	+	0	gene_id "ENSRNOG00000009615"; gene_version "9"; transcript_id "ENSRNOT00000014167"; transcript_version "9"; exon_number "25"; gene_name "Mtor"; gene_source "ensembl"; gene_biotype "protein_coding"; transcript_name "Mtor-201"; transcript_source "ensembl"; transcript_biotype "protein_coding"; protein_id "ENSRNOP00000014167"; protein_version "6";
5	ensembl	exon	164205766	164205912	0	+	.	gene_id "ENSRNOG00000009615"; gene_version "9"; transcript_id "ENSRNOT00000113961"; transcript_version "2"; exon_number "24"; gene_name "Mtor"; gene_source "ensembl"; gene_biotype "protein_coding"; transcript_name "Mtor-203"; transcript_source "ensembl"; transcript_biotype "protein_coding"; exon_id "ENSRNOE00000098193"; exon_version "3";
5	ensembl	CDS	164205766	164205912	0	+	0	gene_id "ENSRNOG00000009615"; gene_version "9"; transcript_id "ENSRNOT00000113961"; transcript_version "2"; exon_number "24"; gene_name "Mtor"; gene_source "ensembl"; gene_biotype "protein_coding"; transcript_name "Mtor-203"; transcript_source "ensembl"; transcript_biotype "protein_coding"; protein_id "ENSRNOP00000094256"; protein_version "2";
5	ensembl	exon	164205766	164205912	0	+	.	gene_id "ENSRNOG00000009615"; gene_version "9"; transcript_id "ENSRNOT00000125756"; transcript_version "1"; exon_number "24"; gene_name "Mtor"; gene_source "ensembl"; gene_biotype "protein_coding"; transcript_name "Mtor-204"; transcript_source "ensembl"; transcript_biotype "protein_coding"; exon_id "ENSRNOE00000098193"; exon_version "3";
5	ensembl	CDS	164205766	164205912	0	+	0	gene_id "ENSRNOG00000009615"; gene_version "9"; transcript_id "ENSRNOT00000125756"; transcript_version "1"; exon_number "24"; gene_name "Mtor"; gene_source "ensembl"; gene_biotype "protein_coding"; transcript_name "Mtor-204"; transcript_source "ensembl"; transcript_biotype "protein_coding"; protein_id "ENSRNOP00000102176"; protein_version "1";
5	ENSEMBL114_rn	exon	164205766	164205912	0.0605571650208181	+	.	gene_id "ENSRNOG00000009615"; transcript_id "ENSRNOG00000009615_tx_2"; exon_id "5_164205766_164205912_+"; exonnum "25"; txlen "8640";
5	ensembl	exon	164209743	164209885	0	+	.	gene_id "ENSRNOG00000009615"; gene_version "9"; transcript_id "ENSRNOT00000080751"; transcript_version "3"; exon_number "27"; gene_name "Mtor"; gene_source "ensembl"; gene_biotype "protein_coding"; transcript_name "Mtor-202"; transcript_source "ensembl"; transcript_biotype "protein_coding"; exon_id "ENSRNOE00000098592"; exon_version "2"; tag "Ensembl_canonical";
5	ensembl	CDS	164209743	164209885	0	+	0	gene_id "ENSRNOG00000009615"; gene_version "9"; transcript_id "ENSRNOT00000080751"; transcript_version "3"; exon_number "27"; gene_name "Mtor"; gene_source "ensembl"; gene_biotype "protein_coding"; transcript_name "Mtor-202"; transcript_source "ensembl"; transcript_biotype "protein_coding"; protein_id "ENSRNOP00000070162"; protein_version "2"; tag "Ensembl_canonical";
5	ensembl	exon	164209743	164209885	0	+	.	gene_id "ENSRNOG00000009615"; gene_version "9"; transcript_id "ENSRNOT00000014167"; transcript_version "9"; exon_number "26"; gene_name "Mtor"; gene_source "ensembl"; gene_biotype "protein_coding"; transcript_name "Mtor-201"; transcript_source "ensembl"; transcript_biotype "protein_coding"; exon_id "ENSRNOE00000098592"; exon_version "2";
5	ensembl	CDS	164209743	164209885	0	+	0	gene_id "ENSRNOG00000009615"; gene_version "9"; transcript_id "ENSRNOT00000014167"; transcript_version "9"; exon_number "26"; gene_name "Mtor"; gene_source "ensembl"; gene_biotype "protein_coding"; transcript_name "Mtor-201"; transcript_source "ensembl"; transcript_biotype "protein_coding"; protein_id "ENSRNOP00000014167"; protein_version "6";
5	ensembl	exon	164209743	164209885	0	+	.	gene_id "ENSRNOG00000009615"; gene_version "9"; transcript_id "ENSRNOT00000113961"; transcript_version "2"; exon_number "25"; gene_name "Mtor"; gene_source "ensembl"; gene_biotype "protein_coding"; transcript_name "Mtor-203"; transcript_source "ensembl"; transcript_biotype "protein_coding"; exon_id "ENSRNOE00000098592"; exon_version "2";
5	ensembl	CDS	164209743	164209885	0	+	0	gene_id "ENSRNOG00000009615"; gene_version "9"; transcript_id "ENSRNOT00000113961"; transcript_version "2"; exon_number "25"; gene_name "Mtor"; gene_source "ensembl"; gene_biotype "protein_coding"; transcript_name "Mtor-203"; transcript_source "ensembl"; transcript_biotype "protein_coding"; protein_id "ENSRNOP00000094256"; protein_version "2";
5	ensembl	exon	164209743	164209885	0	+	.	gene_id "ENSRNOG00000009615"; gene_version "9"; transcript_id "ENSRNOT00000125756"; transcript_version "1"; exon_number "25"; gene_name "Mtor"; gene_source "ensembl"; gene_biotype "protein_coding"; transcript_name "Mtor-204"; transcript_source "ensembl"; transcript_biotype "protein_coding"; exon_id "ENSRNOE00000098592"; exon_version "2";
5	ensembl	CDS	164209743	164209885	0	+	0	gene_id "ENSRNOG00000009615"; gene_version "9"; transcript_id "ENSRNOT00000125756"; transcript_version "1"; exon_number "25"; gene_name "Mtor"; gene_source "ensembl"; gene_biotype "protein_coding"; transcript_name "Mtor-204"; transcript_source "ensembl"; transcript_biotype "protein_coding"; protein_id "ENSRNOP00000102176"; protein_version "1";
5	ENSEMBL114_rn	exon	164209743	164209885	0.0605571650208181	+	.	gene_id "ENSRNOG00000009615"; transcript_id "ENSRNOG00000009615_tx_2"; exon_id "5_164209743_164209885_+"; exonnum "26"; txlen "8640";
5	ensembl	exon	164211403	164211565	0	+	.	gene_id "ENSRNOG00000009615"; gene_version "9"; transcript_id "ENSRNOT00000080751"; transcript_version "3"; exon_number "28"; gene_name "Mtor"; gene_source "ensembl"; gene_biotype "protein_coding"; transcript_name "Mtor-202"; transcript_source "ensembl"; transcript_biotype "protein_coding"; exon_id "ENSRNOE00000092969"; exon_version "1"; tag "Ensembl_canonical";
5	ensembl	CDS	164211403	164211565	0	+	1	gene_id "ENSRNOG00000009615"; gene_version "9"; transcript_id "ENSRNOT00000080751"; transcript_version "3"; exon_number "28"; gene_name "Mtor"; gene_source "ensembl"; gene_biotype "protein_coding"; transcript_name "Mtor-202"; transcript_source "ensembl"; transcript_biotype "protein_coding"; protein_id "ENSRNOP00000070162"; protein_version "2"; tag "Ensembl_canonical";
5	ensembl	exon	164211403	164211565	0	+	.	gene_id "ENSRNOG00000009615"; gene_version "9"; transcript_id "ENSRNOT00000014167"; transcript_version "9"; exon_number "27"; gene_name "Mtor"; gene_source "ensembl"; gene_biotype "protein_coding"; transcript_name "Mtor-201"; transcript_source "ensembl"; transcript_biotype "protein_coding"; exon_id "ENSRNOE00000092969"; exon_version "1";
5	ensembl	CDS	164211403	164211565	0	+	1	gene_id "ENSRNOG00000009615"; gene_version "9"; transcript_id "ENSRNOT00000014167"; transcript_version "9"; exon_number "27"; gene_name "Mtor"; gene_source "ensembl"; gene_biotype "protein_coding"; transcript_name "Mtor-201"; transcript_source "ensembl"; transcript_biotype "protein_coding"; protein_id "ENSRNOP00000014167"; protein_version "6";
5	ensembl	exon	164211403	164211565	0	+	.	gene_id "ENSRNOG00000009615"; gene_version "9"; transcript_id "ENSRNOT00000113961"; transcript_version "2"; exon_number "26"; gene_name "Mtor"; gene_source "ensembl"; gene_biotype "protein_coding"; transcript_name "Mtor-203"; transcript_source "ensembl"; transcript_biotype "protein_coding"; exon_id "ENSRNOE00000092969"; exon_version "1";
5	ensembl	CDS	164211403	164211565	0	+	1	gene_id "ENSRNOG00000009615"; gene_version "9"; transcript_id "ENSRNOT00000113961"; transcript_version "2"; exon_number "26"; gene_name "Mtor"; gene_source "ensembl"; gene_biotype "protein_coding"; transcript_name "Mtor-203"; transcript_source "ensembl"; transcript_biotype "protein_coding"; protein_id "ENSRNOP00000094256"; protein_version "2";
5	ensembl	exon	164211403	164211565	0	+	.	gene_id "ENSRNOG00000009615"; gene_version "9"; transcript_id "ENSRNOT00000125756"; transcript_version "1"; exon_number "26"; gene_name "Mtor"; gene_source "ensembl"; gene_biotype "protein_coding"; transcript_name "Mtor-204"; transcript_source "ensembl"; transcript_biotype "protein_coding"; exon_id "ENSRNOE00000092969"; exon_version "1";
5	ensembl	CDS	164211403	164211565	0	+	1	gene_id "ENSRNOG00000009615"; gene_version "9"; transcript_id "ENSRNOT00000125756"; transcript_version "1"; exon_number "26"; gene_name "Mtor"; gene_source "ensembl"; gene_biotype "protein_coding"; transcript_name "Mtor-204"; transcript_source "ensembl"; transcript_biotype "protein_coding"; protein_id "ENSRNOP00000102176"; protein_version "1";
5	ENSEMBL114_rn	exon	164211403	164211565	0.0605571650208181	+	.	gene_id "ENSRNOG00000009615"; transcript_id "ENSRNOG00000009615_tx_2"; exon_id "5_164211403_164211565_+"; exonnum "27"; txlen "8640";
5	ensembl	exon	164211665	164211810	0	+	.	gene_id "ENSRNOG00000009615"; gene_version "9"; transcript_id "ENSRNOT00000080751"; transcript_version "3"; exon_number "29"; gene_name "Mtor"; gene_source "ensembl"; gene_biotype "protein_coding"; transcript_name "Mtor-202"; transcript_source "ensembl"; transcript_biotype "protein_coding"; exon_id "ENSRNOE00000093056"; exon_version "1"; tag "Ensembl_canonical";
5	ensembl	CDS	164211665	164211810	0	+	0	gene_id "ENSRNOG00000009615"; gene_version "9"; transcript_id "ENSRNOT00000080751"; transcript_version "3"; exon_number "29"; gene_name "Mtor"; gene_source "ensembl"; gene_biotype "protein_coding"; transcript_name "Mtor-202"; transcript_source "ensembl"; transcript_biotype "protein_coding"; protein_id "ENSRNOP00000070162"; protein_version "2"; tag "Ensembl_canonical";
5	ensembl	exon	164211665	164211810	0	+	.	gene_id "ENSRNOG00000009615"; gene_version "9"; transcript_id "ENSRNOT00000014167"; transcript_version "9"; exon_number "28"; gene_name "Mtor"; gene_source "ensembl"; gene_biotype "protein_coding"; transcript_name "Mtor-201"; transcript_source "ensembl"; transcript_biotype "protein_coding"; exon_id "ENSRNOE00000093056"; exon_version "1";
5	ensembl	CDS	164211665	164211810	0	+	0	gene_id "ENSRNOG00000009615"; gene_version "9"; transcript_id "ENSRNOT00000014167"; transcript_version "9"; exon_number "28"; gene_name "Mtor"; gene_source "ensembl"; gene_biotype "protein_coding"; transcript_name "Mtor-201"; transcript_source "ensembl"; transcript_biotype "protein_coding"; protein_id "ENSRNOP00000014167"; protein_version "6";
5	ensembl	exon	164211665	164211810	0	+	.	gene_id "ENSRNOG00000009615"; gene_version "9"; transcript_id "ENSRNOT00000113961"; transcript_version "2"; exon_number "27"; gene_name "Mtor"; gene_source "ensembl"; gene_biotype "protein_coding"; transcript_name "Mtor-203"; transcript_source "ensembl"; transcript_biotype "protein_coding"; exon_id "ENSRNOE00000093056"; exon_version "1";
5	ensembl	CDS	164211665	164211810	0	+	0	gene_id "ENSRNOG00000009615"; gene_version "9"; transcript_id "ENSRNOT00000113961"; transcript_version "2"; exon_number "27"; gene_name "Mtor"; gene_source "ensembl"; gene_biotype "protein_coding"; transcript_name "Mtor-203"; transcript_source "ensembl"; transcript_biotype "protein_coding"; protein_id "ENSRNOP00000094256"; protein_version "2";
5	ensembl	exon	164211665	164211810	0	+	.	gene_id "ENSRNOG00000009615"; gene_version "9"; transcript_id "ENSRNOT00000125756"; transcript_version "1"; exon_number "27"; gene_name "Mtor"; gene_source "ensembl"; gene_biotype "protein_coding"; transcript_name "Mtor-204"; transcript_source "ensembl"; transcript_biotype "protein_coding"; exon_id "ENSRNOE00000093056"; exon_version "1";
5	ensembl	CDS	164211665	164211810	0	+	0	gene_id "ENSRNOG00000009615"; gene_version "9"; transcript_id "ENSRNOT00000125756"; transcript_version "1"; exon_number "27"; gene_name "Mtor"; gene_source "ensembl"; gene_biotype "protein_coding"; transcript_name "Mtor-204"; transcript_source "ensembl"; transcript_biotype "protein_coding"; protein_id "ENSRNOP00000102176"; protein_version "1";
5	ENSEMBL114_rn	exon	164211665	164211810	0.0605571650208181	+	.	gene_id "ENSRNOG00000009615"; transcript_id "ENSRNOG00000009615_tx_2"; exon_id "5_164211665_164211810_+"; exonnum "28"; txlen "8640";
5	sraer114_mid	exon	164228906	164228948	0.0605571650208181	+	.	gene_id "ENSRNOG00000009615"; transcript_id "ENSRNOG00000009615_tx_2"; exon_id "5_164228906_164228948_+"; exonnum "29"; txlen "8640";
5	ensembl	exon	164230974	164231049	0	+	.	gene_id "ENSRNOG00000009615"; gene_version "9"; transcript_id "ENSRNOT00000080751"; transcript_version "3"; exon_number "30"; gene_name "Mtor"; gene_source "ensembl"; gene_biotype "protein_coding"; transcript_name "Mtor-202"; transcript_source "ensembl"; transcript_biotype "protein_coding"; exon_id "ENSRNOE00000098774"; exon_version "1"; tag "Ensembl_canonical";
5	ensembl	CDS	164230974	164231049	0	+	1	gene_id "ENSRNOG00000009615"; gene_version "9"; transcript_id "ENSRNOT00000080751"; transcript_version "3"; exon_number "30"; gene_name "Mtor"; gene_source "ensembl"; gene_biotype "protein_coding"; transcript_name "Mtor-202"; transcript_source "ensembl"; transcript_biotype "protein_coding"; protein_id "ENSRNOP00000070162"; protein_version "2"; tag "Ensembl_canonical";
5	ensembl	exon	164230974	164231049	0	+	.	gene_id "ENSRNOG00000009615"; gene_version "9"; transcript_id "ENSRNOT00000014167"; transcript_version "9"; exon_number "29"; gene_name "Mtor"; gene_source "ensembl"; gene_biotype "protein_coding"; transcript_name "Mtor-201"; transcript_source "ensembl"; transcript_biotype "protein_coding"; exon_id "ENSRNOE00000098774"; exon_version "1";
5	ensembl	CDS	164230974	164231049	0	+	1	gene_id "ENSRNOG00000009615"; gene_version "9"; transcript_id "ENSRNOT00000014167"; transcript_version "9"; exon_number "29"; gene_name "Mtor"; gene_source "ensembl"; gene_biotype "protein_coding"; transcript_name "Mtor-201"; transcript_source "ensembl"; transcript_biotype "protein_coding"; protein_id "ENSRNOP00000014167"; protein_version "6";
5	ensembl	exon	164230974	164231049	0	+	.	gene_id "ENSRNOG00000009615"; gene_version "9"; transcript_id "ENSRNOT00000113961"; transcript_version "2"; exon_number "28"; gene_name "Mtor"; gene_source "ensembl"; gene_biotype "protein_coding"; transcript_name "Mtor-203"; transcript_source "ensembl"; transcript_biotype "protein_coding"; exon_id "ENSRNOE00000098774"; exon_version "1";
5	ensembl	CDS	164230974	164231049	0	+	1	gene_id "ENSRNOG00000009615"; gene_version "9"; transcript_id "ENSRNOT00000113961"; transcript_version "2"; exon_number "28"; gene_name "Mtor"; gene_source "ensembl"; gene_biotype "protein_coding"; transcript_name "Mtor-203"; transcript_source "ensembl"; transcript_biotype "protein_coding"; protein_id "ENSRNOP00000094256"; protein_version "2";
5	ensembl	exon	164230974	164231049	0	+	.	gene_id "ENSRNOG00000009615"; gene_version "9"; transcript_id "ENSRNOT00000125756"; transcript_version "1"; exon_number "28"; gene_name "Mtor"; gene_source "ensembl"; gene_biotype "protein_coding"; transcript_name "Mtor-204"; transcript_source "ensembl"; transcript_biotype "protein_coding"; exon_id "ENSRNOE00000098774"; exon_version "1";
5	ensembl	CDS	164230974	164231049	0	+	1	gene_id "ENSRNOG00000009615"; gene_version "9"; transcript_id "ENSRNOT00000125756"; transcript_version "1"; exon_number "28"; gene_name "Mtor"; gene_source "ensembl"; gene_biotype "protein_coding"; transcript_name "Mtor-204"; transcript_source "ensembl"; transcript_biotype "protein_coding"; protein_id "ENSRNOP00000102176"; protein_version "1";
5	ENSEMBL114_rn	exon	164230974	164231049	0.0605571650208181	+	.	gene_id "ENSRNOG00000009615"; transcript_id "ENSRNOG00000009615_tx_2"; exon_id "5_164230974_164231049_+"; exonnum "30"; txlen "8640";
5	ensembl	exon	164233659	164233798	0	+	.	gene_id "ENSRNOG00000009615"; gene_version "9"; transcript_id "ENSRNOT00000080751"; transcript_version "3"; exon_number "31"; gene_name "Mtor"; gene_source "ensembl"; gene_biotype "protein_coding"; transcript_name "Mtor-202"; transcript_source "ensembl"; transcript_biotype "protein_coding"; exon_id "ENSRNOE00000093226"; exon_version "1"; tag "Ensembl_canonical";
5	ensembl	CDS	164233659	164233798	0	+	0	gene_id "ENSRNOG00000009615"; gene_version "9"; transcript_id "ENSRNOT00000080751"; transcript_version "3"; exon_number "31"; gene_name "Mtor"; gene_source "ensembl"; gene_biotype "protein_coding"; transcript_name "Mtor-202"; transcript_source "ensembl"; transcript_biotype "protein_coding"; protein_id "ENSRNOP00000070162"; protein_version "2"; tag "Ensembl_canonical";
5	ensembl	exon	164233659	164233798	0	+	.	gene_id "ENSRNOG00000009615"; gene_version "9"; transcript_id "ENSRNOT00000014167"; transcript_version "9"; exon_number "30"; gene_name "Mtor"; gene_source "ensembl"; gene_biotype "protein_coding"; transcript_name "Mtor-201"; transcript_source "ensembl"; transcript_biotype "protein_coding"; exon_id "ENSRNOE00000093226"; exon_version "1";
5	ensembl	CDS	164233659	164233798	0	+	0	gene_id "ENSRNOG00000009615"; gene_version "9"; transcript_id "ENSRNOT00000014167"; transcript_version "9"; exon_number "30"; gene_name "Mtor"; gene_source "ensembl"; gene_biotype "protein_coding"; transcript_name "Mtor-201"; transcript_source "ensembl"; transcript_biotype "protein_coding"; protein_id "ENSRNOP00000014167"; protein_version "6";
5	ensembl	exon	164233659	164233798	0	+	.	gene_id "ENSRNOG00000009615"; gene_version "9"; transcript_id "ENSRNOT00000113961"; transcript_version "2"; exon_number "29"; gene_name "Mtor"; gene_source "ensembl"; gene_biotype "protein_coding"; transcript_name "Mtor-203"; transcript_source "ensembl"; transcript_biotype "protein_coding"; exon_id "ENSRNOE00000093226"; exon_version "1";
5	ensembl	CDS	164233659	164233798	0	+	0	gene_id "ENSRNOG00000009615"; gene_version "9"; transcript_id "ENSRNOT00000113961"; transcript_version "2"; exon_number "29"; gene_name "Mtor"; gene_source "ensembl"; gene_biotype "protein_coding"; transcript_name "Mtor-203"; transcript_source "ensembl"; transcript_biotype "protein_coding"; protein_id "ENSRNOP00000094256"; protein_version "2";
5	ensembl	exon	164233659	164233798	0	+	.	gene_id "ENSRNOG00000009615"; gene_version "9"; transcript_id "ENSRNOT00000125756"; transcript_version "1"; exon_number "29"; gene_name "Mtor"; gene_source "ensembl"; gene_biotype "protein_coding"; transcript_name "Mtor-204"; transcript_source "ensembl"; transcript_biotype "protein_coding"; exon_id "ENSRNOE00000093226"; exon_version "1";
5	ensembl	CDS	164233659	164233798	0	+	0	gene_id "ENSRNOG00000009615"; gene_version "9"; transcript_id "ENSRNOT00000125756"; transcript_version "1"; exon_number "29"; gene_name "Mtor"; gene_source "ensembl"; gene_biotype "protein_coding"; transcript_name "Mtor-204"; transcript_source "ensembl"; transcript_biotype "protein_coding"; protein_id "ENSRNOP00000102176"; protein_version "1";
5	ENSEMBL114_rn	exon	164233659	164233798	0.0605571650208181	+	.	gene_id "ENSRNOG00000009615"; transcript_id "ENSRNOG00000009615_tx_2"; exon_id "5_164233659_164233798_+"; exonnum "31"; txlen "8640";
5	ensembl	exon	164239245	164239345	0	+	.	gene_id "ENSRNOG00000009615"; gene_version "9"; transcript_id "ENSRNOT00000080751"; transcript_version "3"; exon_number "32"; gene_name "Mtor"; gene_source "ensembl"; gene_biotype "protein_coding"; transcript_name "Mtor-202"; transcript_source "ensembl"; transcript_biotype "protein_coding"; exon_id "ENSRNOE00000093305"; exon_version "1"; tag "Ensembl_canonical";
5	ensembl	CDS	164239245	164239345	0	+	1	gene_id "ENSRNOG00000009615"; gene_version "9"; transcript_id "ENSRNOT00000080751"; transcript_version "3"; exon_number "32"; gene_name "Mtor"; gene_source "ensembl"; gene_biotype "protein_coding"; transcript_name "Mtor-202"; transcript_source "ensembl"; transcript_biotype "protein_coding"; protein_id "ENSRNOP00000070162"; protein_version "2"; tag "Ensembl_canonical";
5	ensembl	exon	164239245	164239345	0	+	.	gene_id "ENSRNOG00000009615"; gene_version "9"; transcript_id "ENSRNOT00000014167"; transcript_version "9"; exon_number "31"; gene_name "Mtor"; gene_source "ensembl"; gene_biotype "protein_coding"; transcript_name "Mtor-201"; transcript_source "ensembl"; transcript_biotype "protein_coding"; exon_id "ENSRNOE00000093305"; exon_version "1";
5	ensembl	CDS	164239245	164239345	0	+	1	gene_id "ENSRNOG00000009615"; gene_version "9"; transcript_id "ENSRNOT00000014167"; transcript_version "9"; exon_number "31"; gene_name "Mtor"; gene_source "ensembl"; gene_biotype "protein_coding"; transcript_name "Mtor-201"; transcript_source "ensembl"; transcript_biotype "protein_coding"; protein_id "ENSRNOP00000014167"; protein_version "6";
5	ensembl	exon	164239245	164239345	0	+	.	gene_id "ENSRNOG00000009615"; gene_version "9"; transcript_id "ENSRNOT00000113961"; transcript_version "2"; exon_number "30"; gene_name "Mtor"; gene_source "ensembl"; gene_biotype "protein_coding"; transcript_name "Mtor-203"; transcript_source "ensembl"; transcript_biotype "protein_coding"; exon_id "ENSRNOE00000093305"; exon_version "1";
5	ensembl	CDS	164239245	164239345	0	+	1	gene_id "ENSRNOG00000009615"; gene_version "9"; transcript_id "ENSRNOT00000113961"; transcript_version "2"; exon_number "30"; gene_name "Mtor"; gene_source "ensembl"; gene_biotype "protein_coding"; transcript_name "Mtor-203"; transcript_source "ensembl"; transcript_biotype "protein_coding"; protein_id "ENSRNOP00000094256"; protein_version "2";
5	ensembl	exon	164239245	164239345	0	+	.	gene_id "ENSRNOG00000009615"; gene_version "9"; transcript_id "ENSRNOT00000125756"; transcript_version "1"; exon_number "30"; gene_name "Mtor"; gene_source "ensembl"; gene_biotype "protein_coding"; transcript_name "Mtor-204"; transcript_source "ensembl"; transcript_biotype "protein_coding"; exon_id "ENSRNOE00000093305"; exon_version "1";
5	ensembl	CDS	164239245	164239345	0	+	1	gene_id "ENSRNOG00000009615"; gene_version "9"; transcript_id "ENSRNOT00000125756"; transcript_version "1"; exon_number "30"; gene_name "Mtor"; gene_source "ensembl"; gene_biotype "protein_coding"; transcript_name "Mtor-204"; transcript_source "ensembl"; transcript_biotype "protein_coding"; protein_id "ENSRNOP00000102176"; protein_version "1";
5	ENSEMBL114_rn	exon	164239245	164239345	0.0605571650208181	+	.	gene_id "ENSRNOG00000009615"; transcript_id "ENSRNOG00000009615_tx_2"; exon_id "5_164239245_164239345_+"; exonnum "32"; txlen "8640";
5	ensembl	exon	164242201	164242316	0	+	.	gene_id "ENSRNOG00000009615"; gene_version "9"; transcript_id "ENSRNOT00000080751"; transcript_version "3"; exon_number "33"; gene_name "Mtor"; gene_source "ensembl"; gene_biotype "protein_coding"; transcript_name "Mtor-202"; transcript_source "ensembl"; transcript_biotype "protein_coding"; exon_id "ENSRNOE00000098932"; exon_version "1"; tag "Ensembl_canonical";
5	ensembl	CDS	164242201	164242316	0	+	2	gene_id "ENSRNOG00000009615"; gene_version "9"; transcript_id "ENSRNOT00000080751"; transcript_version "3"; exon_number "33"; gene_name "Mtor"; gene_source "ensembl"; gene_biotype "protein_coding"; transcript_name "Mtor-202"; transcript_source "ensembl"; transcript_biotype "protein_coding"; protein_id "ENSRNOP00000070162"; protein_version "2"; tag "Ensembl_canonical";
5	ensembl	exon	164242201	164242316	0	+	.	gene_id "ENSRNOG00000009615"; gene_version "9"; transcript_id "ENSRNOT00000014167"; transcript_version "9"; exon_number "32"; gene_name "Mtor"; gene_source "ensembl"; gene_biotype "protein_coding"; transcript_name "Mtor-201"; transcript_source "ensembl"; transcript_biotype "protein_coding"; exon_id "ENSRNOE00000098932"; exon_version "1";
5	ensembl	CDS	164242201	164242316	0	+	2	gene_id "ENSRNOG00000009615"; gene_version "9"; transcript_id "ENSRNOT00000014167"; transcript_version "9"; exon_number "32"; gene_name "Mtor"; gene_source "ensembl"; gene_biotype "protein_coding"; transcript_name "Mtor-201"; transcript_source "ensembl"; transcript_biotype "protein_coding"; protein_id "ENSRNOP00000014167"; protein_version "6";
5	ensembl	exon	164242201	164242316	0	+	.	gene_id "ENSRNOG00000009615"; gene_version "9"; transcript_id "ENSRNOT00000113961"; transcript_version "2"; exon_number "31"; gene_name "Mtor"; gene_source "ensembl"; gene_biotype "protein_coding"; transcript_name "Mtor-203"; transcript_source "ensembl"; transcript_biotype "protein_coding"; exon_id "ENSRNOE00000098932"; exon_version "1";
5	ensembl	CDS	164242201	164242316	0	+	2	gene_id "ENSRNOG00000009615"; gene_version "9"; transcript_id "ENSRNOT00000113961"; transcript_version "2"; exon_number "31"; gene_name "Mtor"; gene_source "ensembl"; gene_biotype "protein_coding"; transcript_name "Mtor-203"; transcript_source "ensembl"; transcript_biotype "protein_coding"; protein_id "ENSRNOP00000094256"; protein_version "2";
5	ensembl	exon	164242201	164242316	0	+	.	gene_id "ENSRNOG00000009615"; gene_version "9"; transcript_id "ENSRNOT00000125756"; transcript_version "1"; exon_number "31"; gene_name "Mtor"; gene_source "ensembl"; gene_biotype "protein_coding"; transcript_name "Mtor-204"; transcript_source "ensembl"; transcript_biotype "protein_coding"; exon_id "ENSRNOE00000098932"; exon_version "1";
5	ensembl	CDS	164242201	164242316	0	+	2	gene_id "ENSRNOG00000009615"; gene_version "9"; transcript_id "ENSRNOT00000125756"; transcript_version "1"; exon_number "31"; gene_name "Mtor"; gene_source "ensembl"; gene_biotype "protein_coding"; transcript_name "Mtor-204"; transcript_source "ensembl"; transcript_biotype "protein_coding"; protein_id "ENSRNOP00000102176"; protein_version "1";
5	ENSEMBL114_rn	exon	164242201	164242316	0.0605571650208181	+	.	gene_id "ENSRNOG00000009615"; transcript_id "ENSRNOG00000009615_tx_2"; exon_id "5_164242201_164242316_+"; exonnum "33"; txlen "8640";
5	ensembl	exon	164243362	164243439	0	+	.	gene_id "ENSRNOG00000009615"; gene_version "9"; transcript_id "ENSRNOT00000080751"; transcript_version "3"; exon_number "34"; gene_name "Mtor"; gene_source "ensembl"; gene_biotype "protein_coding"; transcript_name "Mtor-202"; transcript_source "ensembl"; transcript_biotype "protein_coding"; exon_id "ENSRNOE00000093485"; exon_version "1"; tag "Ensembl_canonical";
5	ensembl	CDS	164243362	164243439	0	+	0	gene_id "ENSRNOG00000009615"; gene_version "9"; transcript_id "ENSRNOT00000080751"; transcript_version "3"; exon_number "34"; gene_name "Mtor"; gene_source "ensembl"; gene_biotype "protein_coding"; transcript_name "Mtor-202"; transcript_source "ensembl"; transcript_biotype "protein_coding"; protein_id "ENSRNOP00000070162"; protein_version "2"; tag "Ensembl_canonical";
5	ensembl	exon	164243362	164243439	0	+	.	gene_id "ENSRNOG00000009615"; gene_version "9"; transcript_id "ENSRNOT00000014167"; transcript_version "9"; exon_number "33"; gene_name "Mtor"; gene_source "ensembl"; gene_biotype "protein_coding"; transcript_name "Mtor-201"; transcript_source "ensembl"; transcript_biotype "protein_coding"; exon_id "ENSRNOE00000093485"; exon_version "1";
5	ensembl	CDS	164243362	164243439	0	+	0	gene_id "ENSRNOG00000009615"; gene_version "9"; transcript_id "ENSRNOT00000014167"; transcript_version "9"; exon_number "33"; gene_name "Mtor"; gene_source "ensembl"; gene_biotype "protein_coding"; transcript_name "Mtor-201"; transcript_source "ensembl"; transcript_biotype "protein_coding"; protein_id "ENSRNOP00000014167"; protein_version "6";
5	ensembl	exon	164243362	164243439	0	+	.	gene_id "ENSRNOG00000009615"; gene_version "9"; transcript_id "ENSRNOT00000113961"; transcript_version "2"; exon_number "32"; gene_name "Mtor"; gene_source "ensembl"; gene_biotype "protein_coding"; transcript_name "Mtor-203"; transcript_source "ensembl"; transcript_biotype "protein_coding"; exon_id "ENSRNOE00000093485"; exon_version "1";
5	ensembl	CDS	164243362	164243439	0	+	0	gene_id "ENSRNOG00000009615"; gene_version "9"; transcript_id "ENSRNOT00000113961"; transcript_version "2"; exon_number "32"; gene_name "Mtor"; gene_source "ensembl"; gene_biotype "protein_coding"; transcript_name "Mtor-203"; transcript_source "ensembl"; transcript_biotype "protein_coding"; protein_id "ENSRNOP00000094256"; protein_version "2";
5	ensembl	exon	164243362	164243439	0	+	.	gene_id "ENSRNOG00000009615"; gene_version "9"; transcript_id "ENSRNOT00000125756"; transcript_version "1"; exon_number "32"; gene_name "Mtor"; gene_source "ensembl"; gene_biotype "protein_coding"; transcript_name "Mtor-204"; transcript_source "ensembl"; transcript_biotype "protein_coding"; exon_id "ENSRNOE00000093485"; exon_version "1";
5	ensembl	CDS	164243362	164243439	0	+	0	gene_id "ENSRNOG00000009615"; gene_version "9"; transcript_id "ENSRNOT00000125756"; transcript_version "1"; exon_number "32"; gene_name "Mtor"; gene_source "ensembl"; gene_biotype "protein_coding"; transcript_name "Mtor-204"; transcript_source "ensembl"; transcript_biotype "protein_coding"; protein_id "ENSRNOP00000102176"; protein_version "1";
5	ENSEMBL114_rn	exon	164243362	164243439	0.0605571650208181	+	.	gene_id "ENSRNOG00000009615"; transcript_id "ENSRNOG00000009615_tx_2"; exon_id "5_164243362_164243439_+"; exonnum "34"; txlen "8640";
5	ensembl	exon	164243641	164243748	0	+	.	gene_id "ENSRNOG00000009615"; gene_version "9"; transcript_id "ENSRNOT00000080751"; transcript_version "3"; exon_number "35"; gene_name "Mtor"; gene_source "ensembl"; gene_biotype "protein_coding"; transcript_name "Mtor-202"; transcript_source "ensembl"; transcript_biotype "protein_coding"; exon_id "ENSRNOE00000093581"; exon_version "1"; tag "Ensembl_canonical";
5	ensembl	CDS	164243641	164243748	0	+	0	gene_id "ENSRNOG00000009615"; gene_version "9"; transcript_id "ENSRNOT00000080751"; transcript_version "3"; exon_number "35"; gene_name "Mtor"; gene_source "ensembl"; gene_biotype "protein_coding"; transcript_name "Mtor-202"; transcript_source "ensembl"; transcript_biotype "protein_coding"; protein_id "ENSRNOP00000070162"; protein_version "2"; tag "Ensembl_canonical";
5	ensembl	exon	164243641	164243748	0	+	.	gene_id "ENSRNOG00000009615"; gene_version "9"; transcript_id "ENSRNOT00000014167"; transcript_version "9"; exon_number "34"; gene_name "Mtor"; gene_source "ensembl"; gene_biotype "protein_coding"; transcript_name "Mtor-201"; transcript_source "ensembl"; transcript_biotype "protein_coding"; exon_id "ENSRNOE00000093581"; exon_version "1";
5	ensembl	CDS	164243641	164243748	0	+	0	gene_id "ENSRNOG00000009615"; gene_version "9"; transcript_id "ENSRNOT00000014167"; transcript_version "9"; exon_number "34"; gene_name "Mtor"; gene_source "ensembl"; gene_biotype "protein_coding"; transcript_name "Mtor-201"; transcript_source "ensembl"; transcript_biotype "protein_coding"; protein_id "ENSRNOP00000014167"; protein_version "6";
5	ensembl	exon	164243641	164243748	0	+	.	gene_id "ENSRNOG00000009615"; gene_version "9"; transcript_id "ENSRNOT00000113961"; transcript_version "2"; exon_number "33"; gene_name "Mtor"; gene_source "ensembl"; gene_biotype "protein_coding"; transcript_name "Mtor-203"; transcript_source "ensembl"; transcript_biotype "protein_coding"; exon_id "ENSRNOE00000093581"; exon_version "1";
5	ensembl	CDS	164243641	164243748	0	+	0	gene_id "ENSRNOG00000009615"; gene_version "9"; transcript_id "ENSRNOT00000113961"; transcript_version "2"; exon_number "33"; gene_name "Mtor"; gene_source "ensembl"; gene_biotype "protein_coding"; transcript_name "Mtor-203"; transcript_source "ensembl"; transcript_biotype "protein_coding"; protein_id "ENSRNOP00000094256"; protein_version "2";
5	ensembl	exon	164243641	164243748	0	+	.	gene_id "ENSRNOG00000009615"; gene_version "9"; transcript_id "ENSRNOT00000125756"; transcript_version "1"; exon_number "33"; gene_name "Mtor"; gene_source "ensembl"; gene_biotype "protein_coding"; transcript_name "Mtor-204"; transcript_source "ensembl"; transcript_biotype "protein_coding"; exon_id "ENSRNOE00000093581"; exon_version "1";
5	ensembl	CDS	164243641	164243748	0	+	0	gene_id "ENSRNOG00000009615"; gene_version "9"; transcript_id "ENSRNOT00000125756"; transcript_version "1"; exon_number "33"; gene_name "Mtor"; gene_source "ensembl"; gene_biotype "protein_coding"; transcript_name "Mtor-204"; transcript_source "ensembl"; transcript_biotype "protein_coding"; protein_id "ENSRNOP00000102176"; protein_version "1";
5	ENSEMBL114_rn	exon	164243641	164243748	0.0605571650208181	+	.	gene_id "ENSRNOG00000009615"; transcript_id "ENSRNOG00000009615_tx_2"; exon_id "5_164243641_164243748_+"; exonnum "35"; txlen "8640";
5	ensembl	exon	164248577	164248702	0	+	.	gene_id "ENSRNOG00000009615"; gene_version "9"; transcript_id "ENSRNOT00000080751"; transcript_version "3"; exon_number "36"; gene_name "Mtor"; gene_source "ensembl"; gene_biotype "protein_coding"; transcript_name "Mtor-202"; transcript_source "ensembl"; transcript_biotype "protein_coding"; exon_id "ENSRNOE00000093669"; exon_version "1"; tag "Ensembl_canonical";
5	ensembl	CDS	164248577	164248702	0	+	0	gene_id "ENSRNOG00000009615"; gene_version "9"; transcript_id "ENSRNOT00000080751"; transcript_version "3"; exon_number "36"; gene_name "Mtor"; gene_source "ensembl"; gene_biotype "protein_coding"; transcript_name "Mtor-202"; transcript_source "ensembl"; transcript_biotype "protein_coding"; protein_id "ENSRNOP00000070162"; protein_version "2"; tag "Ensembl_canonical";
5	ensembl	exon	164248577	164248702	0	+	.	gene_id "ENSRNOG00000009615"; gene_version "9"; transcript_id "ENSRNOT00000014167"; transcript_version "9"; exon_number "35"; gene_name "Mtor"; gene_source "ensembl"; gene_biotype "protein_coding"; transcript_name "Mtor-201"; transcript_source "ensembl"; transcript_biotype "protein_coding"; exon_id "ENSRNOE00000093669"; exon_version "1";
5	ensembl	CDS	164248577	164248702	0	+	0	gene_id "ENSRNOG00000009615"; gene_version "9"; transcript_id "ENSRNOT00000014167"; transcript_version "9"; exon_number "35"; gene_name "Mtor"; gene_source "ensembl"; gene_biotype "protein_coding"; transcript_name "Mtor-201"; transcript_source "ensembl"; transcript_biotype "protein_coding"; protein_id "ENSRNOP00000014167"; protein_version "6";
5	ensembl	exon	164248577	164248702	0	+	.	gene_id "ENSRNOG00000009615"; gene_version "9"; transcript_id "ENSRNOT00000113961"; transcript_version "2"; exon_number "34"; gene_name "Mtor"; gene_source "ensembl"; gene_biotype "protein_coding"; transcript_name "Mtor-203"; transcript_source "ensembl"; transcript_biotype "protein_coding"; exon_id "ENSRNOE00000093669"; exon_version "1";
5	ensembl	CDS	164248577	164248702	0	+	0	gene_id "ENSRNOG00000009615"; gene_version "9"; transcript_id "ENSRNOT00000113961"; transcript_version "2"; exon_number "34"; gene_name "Mtor"; gene_source "ensembl"; gene_biotype "protein_coding"; transcript_name "Mtor-203"; transcript_source "ensembl"; transcript_biotype "protein_coding"; protein_id "ENSRNOP00000094256"; protein_version "2";
5	ensembl	exon	164248577	164248702	0	+	.	gene_id "ENSRNOG00000009615"; gene_version "9"; transcript_id "ENSRNOT00000125756"; transcript_version "1"; exon_number "34"; gene_name "Mtor"; gene_source "ensembl"; gene_biotype "protein_coding"; transcript_name "Mtor-204"; transcript_source "ensembl"; transcript_biotype "protein_coding"; exon_id "ENSRNOE00000093669"; exon_version "1";
5	ensembl	CDS	164248577	164248702	0	+	0	gene_id "ENSRNOG00000009615"; gene_version "9"; transcript_id "ENSRNOT00000125756"; transcript_version "1"; exon_number "34"; gene_name "Mtor"; gene_source "ensembl"; gene_biotype "protein_coding"; transcript_name "Mtor-204"; transcript_source "ensembl"; transcript_biotype "protein_coding"; protein_id "ENSRNOP00000102176"; protein_version "1";
5	ENSEMBL114_rn	exon	164248577	164248702	0.0605571650208181	+	.	gene_id "ENSRNOG00000009615"; transcript_id "ENSRNOG00000009615_tx_2"; exon_id "5_164248577_164248702_+"; exonnum "36"; txlen "8640";
5	ensembl	exon	164248773	164248904	0	+	.	gene_id "ENSRNOG00000009615"; gene_version "9"; transcript_id "ENSRNOT00000080751"; transcript_version "3"; exon_number "37"; gene_name "Mtor"; gene_source "ensembl"; gene_biotype "protein_coding"; transcript_name "Mtor-202"; transcript_source "ensembl"; transcript_biotype "protein_coding"; exon_id "ENSRNOE00000093762"; exon_version "1"; tag "Ensembl_canonical";
5	ensembl	CDS	164248773	164248904	0	+	0	gene_id "ENSRNOG00000009615"; gene_version "9"; transcript_id "ENSRNOT00000080751"; transcript_version "3"; exon_number "37"; gene_name "Mtor"; gene_source "ensembl"; gene_biotype "protein_coding"; transcript_name "Mtor-202"; transcript_source "ensembl"; transcript_biotype "protein_coding"; protein_id "ENSRNOP00000070162"; protein_version "2"; tag "Ensembl_canonical";
5	ensembl	exon	164248773	164248904	0	+	.	gene_id "ENSRNOG00000009615"; gene_version "9"; transcript_id "ENSRNOT00000014167"; transcript_version "9"; exon_number "36"; gene_name "Mtor"; gene_source "ensembl"; gene_biotype "protein_coding"; transcript_name "Mtor-201"; transcript_source "ensembl"; transcript_biotype "protein_coding"; exon_id "ENSRNOE00000093762"; exon_version "1";
5	ensembl	CDS	164248773	164248904	0	+	0	gene_id "ENSRNOG00000009615"; gene_version "9"; transcript_id "ENSRNOT00000014167"; transcript_version "9"; exon_number "36"; gene_name "Mtor"; gene_source "ensembl"; gene_biotype "protein_coding"; transcript_name "Mtor-201"; transcript_source "ensembl"; transcript_biotype "protein_coding"; protein_id "ENSRNOP00000014167"; protein_version "6";
5	ensembl	exon	164248773	164248904	0	+	.	gene_id "ENSRNOG00000009615"; gene_version "9"; transcript_id "ENSRNOT00000113961"; transcript_version "2"; exon_number "35"; gene_name "Mtor"; gene_source "ensembl"; gene_biotype "protein_coding"; transcript_name "Mtor-203"; transcript_source "ensembl"; transcript_biotype "protein_coding"; exon_id "ENSRNOE00000093762"; exon_version "1";
5	ensembl	CDS	164248773	164248904	0	+	0	gene_id "ENSRNOG00000009615"; gene_version "9"; transcript_id "ENSRNOT00000113961"; transcript_version "2"; exon_number "35"; gene_name "Mtor"; gene_source "ensembl"; gene_biotype "protein_coding"; transcript_name "Mtor-203"; transcript_source "ensembl"; transcript_biotype "protein_coding"; protein_id "ENSRNOP00000094256"; protein_version "2";
5	ensembl	exon	164248773	164248904	0	+	.	gene_id "ENSRNOG00000009615"; gene_version "9"; transcript_id "ENSRNOT00000125756"; transcript_version "1"; exon_number "35"; gene_name "Mtor"; gene_source "ensembl"; gene_biotype "protein_coding"; transcript_name "Mtor-204"; transcript_source "ensembl"; transcript_biotype "protein_coding"; exon_id "ENSRNOE00000093762"; exon_version "1";
5	ensembl	CDS	164248773	164248904	0	+	0	gene_id "ENSRNOG00000009615"; gene_version "9"; transcript_id "ENSRNOT00000125756"; transcript_version "1"; exon_number "35"; gene_name "Mtor"; gene_source "ensembl"; gene_biotype "protein_coding"; transcript_name "Mtor-204"; transcript_source "ensembl"; transcript_biotype "protein_coding"; protein_id "ENSRNOP00000102176"; protein_version "1";
5	ENSEMBL114_rn	exon	164248773	164248904	0.0605571650208181	+	.	gene_id "ENSRNOG00000009615"; transcript_id "ENSRNOG00000009615_tx_2"; exon_id "5_164248773_164248904_+"; exonnum "37"; txlen "8640";
5	ensembl	exon	164254398	164254513	0	+	.	gene_id "ENSRNOG00000009615"; gene_version "9"; transcript_id "ENSRNOT00000080751"; transcript_version "3"; exon_number "38"; gene_name "Mtor"; gene_source "ensembl"; gene_biotype "protein_coding"; transcript_name "Mtor-202"; transcript_source "ensembl"; transcript_biotype "protein_coding"; exon_id "ENSRNOE00000093853"; exon_version "1"; tag "Ensembl_canonical";
5	ensembl	CDS	164254398	164254513	0	+	0	gene_id "ENSRNOG00000009615"; gene_version "9"; transcript_id "ENSRNOT00000080751"; transcript_version "3"; exon_number "38"; gene_name "Mtor"; gene_source "ensembl"; gene_biotype "protein_coding"; transcript_name "Mtor-202"; transcript_source "ensembl"; transcript_biotype "protein_coding"; protein_id "ENSRNOP00000070162"; protein_version "2"; tag "Ensembl_canonical";
5	ensembl	exon	164254398	164254513	0	+	.	gene_id "ENSRNOG00000009615"; gene_version "9"; transcript_id "ENSRNOT00000014167"; transcript_version "9"; exon_number "37"; gene_name "Mtor"; gene_source "ensembl"; gene_biotype "protein_coding"; transcript_name "Mtor-201"; transcript_source "ensembl"; transcript_biotype "protein_coding"; exon_id "ENSRNOE00000093853"; exon_version "1";
5	ensembl	CDS	164254398	164254513	0	+	0	gene_id "ENSRNOG00000009615"; gene_version "9"; transcript_id "ENSRNOT00000014167"; transcript_version "9"; exon_number "37"; gene_name "Mtor"; gene_source "ensembl"; gene_biotype "protein_coding"; transcript_name "Mtor-201"; transcript_source "ensembl"; transcript_biotype "protein_coding"; protein_id "ENSRNOP00000014167"; protein_version "6";
5	ensembl	exon	164254398	164254513	0	+	.	gene_id "ENSRNOG00000009615"; gene_version "9"; transcript_id "ENSRNOT00000113961"; transcript_version "2"; exon_number "36"; gene_name "Mtor"; gene_source "ensembl"; gene_biotype "protein_coding"; transcript_name "Mtor-203"; transcript_source "ensembl"; transcript_biotype "protein_coding"; exon_id "ENSRNOE00000093853"; exon_version "1";
5	ensembl	CDS	164254398	164254513	0	+	0	gene_id "ENSRNOG00000009615"; gene_version "9"; transcript_id "ENSRNOT00000113961"; transcript_version "2"; exon_number "36"; gene_name "Mtor"; gene_source "ensembl"; gene_biotype "protein_coding"; transcript_name "Mtor-203"; transcript_source "ensembl"; transcript_biotype "protein_coding"; protein_id "ENSRNOP00000094256"; protein_version "2";
5	ensembl	exon	164254398	164254513	0	+	.	gene_id "ENSRNOG00000009615"; gene_version "9"; transcript_id "ENSRNOT00000125756"; transcript_version "1"; exon_number "36"; gene_name "Mtor"; gene_source "ensembl"; gene_biotype "protein_coding"; transcript_name "Mtor-204"; transcript_source "ensembl"; transcript_biotype "protein_coding"; exon_id "ENSRNOE00000093853"; exon_version "1";
5	ensembl	CDS	164254398	164254513	0	+	0	gene_id "ENSRNOG00000009615"; gene_version "9"; transcript_id "ENSRNOT00000125756"; transcript_version "1"; exon_number "36"; gene_name "Mtor"; gene_source "ensembl"; gene_biotype "protein_coding"; transcript_name "Mtor-204"; transcript_source "ensembl"; transcript_biotype "protein_coding"; protein_id "ENSRNOP00000102176"; protein_version "1";
5	ENSEMBL114_rn	exon	164254398	164254513	0.0605571650208181	+	.	gene_id "ENSRNOG00000009615"; transcript_id "ENSRNOG00000009615_tx_2"; exon_id "5_164254398_164254513_+"; exonnum "38"; txlen "8640";
5	ensembl	exon	164255530	164255647	0	+	.	gene_id "ENSRNOG00000009615"; gene_version "9"; transcript_id "ENSRNOT00000080751"; transcript_version "3"; exon_number "39"; gene_name "Mtor"; gene_source "ensembl"; gene_biotype "protein_coding"; transcript_name "Mtor-202"; transcript_source "ensembl"; transcript_biotype "protein_coding"; exon_id "ENSRNOE00000093934"; exon_version "1"; tag "Ensembl_canonical";
5	ensembl	CDS	164255530	164255647	0	+	1	gene_id "ENSRNOG00000009615"; gene_version "9"; transcript_id "ENSRNOT00000080751"; transcript_version "3"; exon_number "39"; gene_name "Mtor"; gene_source "ensembl"; gene_biotype "protein_coding"; transcript_name "Mtor-202"; transcript_source "ensembl"; transcript_biotype "protein_coding"; protein_id "ENSRNOP00000070162"; protein_version "2"; tag "Ensembl_canonical";
5	ensembl	exon	164255530	164255647	0	+	.	gene_id "ENSRNOG00000009615"; gene_version "9"; transcript_id "ENSRNOT00000014167"; transcript_version "9"; exon_number "38"; gene_name "Mtor"; gene_source "ensembl"; gene_biotype "protein_coding"; transcript_name "Mtor-201"; transcript_source "ensembl"; transcript_biotype "protein_coding"; exon_id "ENSRNOE00000093934"; exon_version "1";
5	ensembl	CDS	164255530	164255647	0	+	1	gene_id "ENSRNOG00000009615"; gene_version "9"; transcript_id "ENSRNOT00000014167"; transcript_version "9"; exon_number "38"; gene_name "Mtor"; gene_source "ensembl"; gene_biotype "protein_coding"; transcript_name "Mtor-201"; transcript_source "ensembl"; transcript_biotype "protein_coding"; protein_id "ENSRNOP00000014167"; protein_version "6";
5	ensembl	exon	164255530	164255647	0	+	.	gene_id "ENSRNOG00000009615"; gene_version "9"; transcript_id "ENSRNOT00000113961"; transcript_version "2"; exon_number "37"; gene_name "Mtor"; gene_source "ensembl"; gene_biotype "protein_coding"; transcript_name "Mtor-203"; transcript_source "ensembl"; transcript_biotype "protein_coding"; exon_id "ENSRNOE00000093934"; exon_version "1";
5	ensembl	CDS	164255530	164255647	0	+	1	gene_id "ENSRNOG00000009615"; gene_version "9"; transcript_id "ENSRNOT00000113961"; transcript_version "2"; exon_number "37"; gene_name "Mtor"; gene_source "ensembl"; gene_biotype "protein_coding"; transcript_name "Mtor-203"; transcript_source "ensembl"; transcript_biotype "protein_coding"; protein_id "ENSRNOP00000094256"; protein_version "2";
5	ensembl	exon	164255530	164255647	0	+	.	gene_id "ENSRNOG00000009615"; gene_version "9"; transcript_id "ENSRNOT00000125756"; transcript_version "1"; exon_number "37"; gene_name "Mtor"; gene_source "ensembl"; gene_biotype "protein_coding"; transcript_name "Mtor-204"; transcript_source "ensembl"; transcript_biotype "protein_coding"; exon_id "ENSRNOE00000093934"; exon_version "1";
5	ensembl	CDS	164255530	164255647	0	+	1	gene_id "ENSRNOG00000009615"; gene_version "9"; transcript_id "ENSRNOT00000125756"; transcript_version "1"; exon_number "37"; gene_name "Mtor"; gene_source "ensembl"; gene_biotype "protein_coding"; transcript_name "Mtor-204"; transcript_source "ensembl"; transcript_biotype "protein_coding"; protein_id "ENSRNOP00000102176"; protein_version "1";
5	ENSEMBL114_rn	exon	164255530	164255647	0.0605571650208181	+	.	gene_id "ENSRNOG00000009615"; transcript_id "ENSRNOG00000009615_tx_2"; exon_id "5_164255530_164255647_+"; exonnum "39"; txlen "8640";
5	ensembl	exon	164257085	164257333	0	+	.	gene_id "ENSRNOG00000009615"; gene_version "9"; transcript_id "ENSRNOT00000080751"; transcript_version "3"; exon_number "40"; gene_name "Mtor"; gene_source "ensembl"; gene_biotype "protein_coding"; transcript_name "Mtor-202"; transcript_source "ensembl"; transcript_biotype "protein_coding"; exon_id "ENSRNOE00000094027"; exon_version "1"; tag "Ensembl_canonical";
5	ensembl	CDS	164257085	164257333	0	+	0	gene_id "ENSRNOG00000009615"; gene_version "9"; transcript_id "ENSRNOT00000080751"; transcript_version "3"; exon_number "40"; gene_name "Mtor"; gene_source "ensembl"; gene_biotype "protein_coding"; transcript_name "Mtor-202"; transcript_source "ensembl"; transcript_biotype "protein_coding"; protein_id "ENSRNOP00000070162"; protein_version "2"; tag "Ensembl_canonical";
5	ensembl	exon	164257085	164257333	0	+	.	gene_id "ENSRNOG00000009615"; gene_version "9"; transcript_id "ENSRNOT00000014167"; transcript_version "9"; exon_number "39"; gene_name "Mtor"; gene_source "ensembl"; gene_biotype "protein_coding"; transcript_name "Mtor-201"; transcript_source "ensembl"; transcript_biotype "protein_coding"; exon_id "ENSRNOE00000094027"; exon_version "1";
5	ensembl	CDS	164257085	164257333	0	+	0	gene_id "ENSRNOG00000009615"; gene_version "9"; transcript_id "ENSRNOT00000014167"; transcript_version "9"; exon_number "39"; gene_name "Mtor"; gene_source "ensembl"; gene_biotype "protein_coding"; transcript_name "Mtor-201"; transcript_source "ensembl"; transcript_biotype "protein_coding"; protein_id "ENSRNOP00000014167"; protein_version "6";
5	ensembl	exon	164257085	164257333	0	+	.	gene_id "ENSRNOG00000009615"; gene_version "9"; transcript_id "ENSRNOT00000113961"; transcript_version "2"; exon_number "38"; gene_name "Mtor"; gene_source "ensembl"; gene_biotype "protein_coding"; transcript_name "Mtor-203"; transcript_source "ensembl"; transcript_biotype "protein_coding"; exon_id "ENSRNOE00000094027"; exon_version "1";
5	ensembl	CDS	164257085	164257333	0	+	0	gene_id "ENSRNOG00000009615"; gene_version "9"; transcript_id "ENSRNOT00000113961"; transcript_version "2"; exon_number "38"; gene_name "Mtor"; gene_source "ensembl"; gene_biotype "protein_coding"; transcript_name "Mtor-203"; transcript_source "ensembl"; transcript_biotype "protein_coding"; protein_id "ENSRNOP00000094256"; protein_version "2";
5	ensembl	exon	164257085	164257333	0	+	.	gene_id "ENSRNOG00000009615"; gene_version "9"; transcript_id "ENSRNOT00000125756"; transcript_version "1"; exon_number "38"; gene_name "Mtor"; gene_source "ensembl"; gene_biotype "protein_coding"; transcript_name "Mtor-204"; transcript_source "ensembl"; transcript_biotype "protein_coding"; exon_id "ENSRNOE00000094027"; exon_version "1";
5	ensembl	CDS	164257085	164257333	0	+	0	gene_id "ENSRNOG00000009615"; gene_version "9"; transcript_id "ENSRNOT00000125756"; transcript_version "1"; exon_number "38"; gene_name "Mtor"; gene_source "ensembl"; gene_biotype "protein_coding"; transcript_name "Mtor-204"; transcript_source "ensembl"; transcript_biotype "protein_coding"; protein_id "ENSRNOP00000102176"; protein_version "1";
5	ENSEMBL114_rn	exon	164257085	164257333	0.0605571650208181	+	.	gene_id "ENSRNOG00000009615"; transcript_id "ENSRNOG00000009615_tx_2"; exon_id "5_164257085_164257333_+"; exonnum "40"; txlen "8640";
5	ensembl	exon	164257935	164258035	0	+	.	gene_id "ENSRNOG00000009615"; gene_version "9"; transcript_id "ENSRNOT00000080751"; transcript_version "3"; exon_number "41"; gene_name "Mtor"; gene_source "ensembl"; gene_biotype "protein_coding"; transcript_name "Mtor-202"; transcript_source "ensembl"; transcript_biotype "protein_coding"; exon_id "ENSRNOE00000099077"; exon_version "1"; tag "Ensembl_canonical";
5	ensembl	CDS	164257935	164258035	0	+	0	gene_id "ENSRNOG00000009615"; gene_version "9"; transcript_id "ENSRNOT00000080751"; transcript_version "3"; exon_number "41"; gene_name "Mtor"; gene_source "ensembl"; gene_biotype "protein_coding"; transcript_name "Mtor-202"; transcript_source "ensembl"; transcript_biotype "protein_coding"; protein_id "ENSRNOP00000070162"; protein_version "2"; tag "Ensembl_canonical";
5	ensembl	exon	164257935	164258035	0	+	.	gene_id "ENSRNOG00000009615"; gene_version "9"; transcript_id "ENSRNOT00000014167"; transcript_version "9"; exon_number "40"; gene_name "Mtor"; gene_source "ensembl"; gene_biotype "protein_coding"; transcript_name "Mtor-201"; transcript_source "ensembl"; transcript_biotype "protein_coding"; exon_id "ENSRNOE00000099077"; exon_version "1";
5	ensembl	CDS	164257935	164258035	0	+	0	gene_id "ENSRNOG00000009615"; gene_version "9"; transcript_id "ENSRNOT00000014167"; transcript_version "9"; exon_number "40"; gene_name "Mtor"; gene_source "ensembl"; gene_biotype "protein_coding"; transcript_name "Mtor-201"; transcript_source "ensembl"; transcript_biotype "protein_coding"; protein_id "ENSRNOP00000014167"; protein_version "6";
5	ensembl	exon	164257935	164258035	0	+	.	gene_id "ENSRNOG00000009615"; gene_version "9"; transcript_id "ENSRNOT00000113961"; transcript_version "2"; exon_number "39"; gene_name "Mtor"; gene_source "ensembl"; gene_biotype "protein_coding"; transcript_name "Mtor-203"; transcript_source "ensembl"; transcript_biotype "protein_coding"; exon_id "ENSRNOE00000099077"; exon_version "1";
5	ensembl	CDS	164257935	164258035	0	+	0	gene_id "ENSRNOG00000009615"; gene_version "9"; transcript_id "ENSRNOT00000113961"; transcript_version "2"; exon_number "39"; gene_name "Mtor"; gene_source "ensembl"; gene_biotype "protein_coding"; transcript_name "Mtor-203"; transcript_source "ensembl"; transcript_biotype "protein_coding"; protein_id "ENSRNOP00000094256"; protein_version "2";
5	ensembl	exon	164257935	164258035	0	+	.	gene_id "ENSRNOG00000009615"; gene_version "9"; transcript_id "ENSRNOT00000125756"; transcript_version "1"; exon_number "39"; gene_name "Mtor"; gene_source "ensembl"; gene_biotype "protein_coding"; transcript_name "Mtor-204"; transcript_source "ensembl"; transcript_biotype "protein_coding"; exon_id "ENSRNOE00000099077"; exon_version "1";
5	ensembl	CDS	164257935	164258035	0	+	0	gene_id "ENSRNOG00000009615"; gene_version "9"; transcript_id "ENSRNOT00000125756"; transcript_version "1"; exon_number "39"; gene_name "Mtor"; gene_source "ensembl"; gene_biotype "protein_coding"; transcript_name "Mtor-204"; transcript_source "ensembl"; transcript_biotype "protein_coding"; protein_id "ENSRNOP00000102176"; protein_version "1";
5	ENSEMBL114_rn	exon	164257935	164258035	0.0605571650208181	+	.	gene_id "ENSRNOG00000009615"; transcript_id "ENSRNOG00000009615_tx_2"; exon_id "5_164257935_164258035_+"; exonnum "41"; txlen "8640";
5	ensembl	exon	164258446	164258542	0	+	.	gene_id "ENSRNOG00000009615"; gene_version "9"; transcript_id "ENSRNOT00000080751"; transcript_version "3"; exon_number "42"; gene_name "Mtor"; gene_source "ensembl"; gene_biotype "protein_coding"; transcript_name "Mtor-202"; transcript_source "ensembl"; transcript_biotype "protein_coding"; exon_id "ENSRNOE00000094196"; exon_version "1"; tag "Ensembl_canonical";
5	ensembl	CDS	164258446	164258542	0	+	1	gene_id "ENSRNOG00000009615"; gene_version "9"; transcript_id "ENSRNOT00000080751"; transcript_version "3"; exon_number "42"; gene_name "Mtor"; gene_source "ensembl"; gene_biotype "protein_coding"; transcript_name "Mtor-202"; transcript_source "ensembl"; transcript_biotype "protein_coding"; protein_id "ENSRNOP00000070162"; protein_version "2"; tag "Ensembl_canonical";
5	ensembl	exon	164258446	164258542	0	+	.	gene_id "ENSRNOG00000009615"; gene_version "9"; transcript_id "ENSRNOT00000014167"; transcript_version "9"; exon_number "41"; gene_name "Mtor"; gene_source "ensembl"; gene_biotype "protein_coding"; transcript_name "Mtor-201"; transcript_source "ensembl"; transcript_biotype "protein_coding"; exon_id "ENSRNOE00000094196"; exon_version "1";
5	ensembl	CDS	164258446	164258542	0	+	1	gene_id "ENSRNOG00000009615"; gene_version "9"; transcript_id "ENSRNOT00000014167"; transcript_version "9"; exon_number "41"; gene_name "Mtor"; gene_source "ensembl"; gene_biotype "protein_coding"; transcript_name "Mtor-201"; transcript_source "ensembl"; transcript_biotype "protein_coding"; protein_id "ENSRNOP00000014167"; protein_version "6";
5	ensembl	exon	164258446	164258542	0	+	.	gene_id "ENSRNOG00000009615"; gene_version "9"; transcript_id "ENSRNOT00000113961"; transcript_version "2"; exon_number "40"; gene_name "Mtor"; gene_source "ensembl"; gene_biotype "protein_coding"; transcript_name "Mtor-203"; transcript_source "ensembl"; transcript_biotype "protein_coding"; exon_id "ENSRNOE00000094196"; exon_version "1";
5	ensembl	CDS	164258446	164258542	0	+	1	gene_id "ENSRNOG00000009615"; gene_version "9"; transcript_id "ENSRNOT00000113961"; transcript_version "2"; exon_number "40"; gene_name "Mtor"; gene_source "ensembl"; gene_biotype "protein_coding"; transcript_name "Mtor-203"; transcript_source "ensembl"; transcript_biotype "protein_coding"; protein_id "ENSRNOP00000094256"; protein_version "2";
5	ensembl	exon	164258446	164258542	0	+	.	gene_id "ENSRNOG00000009615"; gene_version "9"; transcript_id "ENSRNOT00000125756"; transcript_version "1"; exon_number "40"; gene_name "Mtor"; gene_source "ensembl"; gene_biotype "protein_coding"; transcript_name "Mtor-204"; transcript_source "ensembl"; transcript_biotype "protein_coding"; exon_id "ENSRNOE00000094196"; exon_version "1";
5	ensembl	CDS	164258446	164258542	0	+	1	gene_id "ENSRNOG00000009615"; gene_version "9"; transcript_id "ENSRNOT00000125756"; transcript_version "1"; exon_number "40"; gene_name "Mtor"; gene_source "ensembl"; gene_biotype "protein_coding"; transcript_name "Mtor-204"; transcript_source "ensembl"; transcript_biotype "protein_coding"; protein_id "ENSRNOP00000102176"; protein_version "1";
5	ENSEMBL114_rn	exon	164258446	164258542	0.0605571650208181	+	.	gene_id "ENSRNOG00000009615"; transcript_id "ENSRNOG00000009615_tx_2"; exon_id "5_164258446_164258542_+"; exonnum "42"; txlen "8640";
5	ensembl	exon	164258865	164258963	0	+	.	gene_id "ENSRNOG00000009615"; gene_version "9"; transcript_id "ENSRNOT00000080751"; transcript_version "3"; exon_number "43"; gene_name "Mtor"; gene_source "ensembl"; gene_biotype "protein_coding"; transcript_name "Mtor-202"; transcript_source "ensembl"; transcript_biotype "protein_coding"; exon_id "ENSRNOE00000094284"; exon_version "2"; tag "Ensembl_canonical";
5	ensembl	CDS	164258865	164258963	0	+	0	gene_id "ENSRNOG00000009615"; gene_version "9"; transcript_id "ENSRNOT00000080751"; transcript_version "3"; exon_number "43"; gene_name "Mtor"; gene_source "ensembl"; gene_biotype "protein_coding"; transcript_name "Mtor-202"; transcript_source "ensembl"; transcript_biotype "protein_coding"; protein_id "ENSRNOP00000070162"; protein_version "2"; tag "Ensembl_canonical";
5	ensembl	exon	164258865	164258963	0	+	.	gene_id "ENSRNOG00000009615"; gene_version "9"; transcript_id "ENSRNOT00000014167"; transcript_version "9"; exon_number "42"; gene_name "Mtor"; gene_source "ensembl"; gene_biotype "protein_coding"; transcript_name "Mtor-201"; transcript_source "ensembl"; transcript_biotype "protein_coding"; exon_id "ENSRNOE00000094284"; exon_version "2";
5	ensembl	CDS	164258865	164258963	0	+	0	gene_id "ENSRNOG00000009615"; gene_version "9"; transcript_id "ENSRNOT00000014167"; transcript_version "9"; exon_number "42"; gene_name "Mtor"; gene_source "ensembl"; gene_biotype "protein_coding"; transcript_name "Mtor-201"; transcript_source "ensembl"; transcript_biotype "protein_coding"; protein_id "ENSRNOP00000014167"; protein_version "6";
5	ensembl	exon	164258865	164258963	0	+	.	gene_id "ENSRNOG00000009615"; gene_version "9"; transcript_id "ENSRNOT00000113961"; transcript_version "2"; exon_number "41"; gene_name "Mtor"; gene_source "ensembl"; gene_biotype "protein_coding"; transcript_name "Mtor-203"; transcript_source "ensembl"; transcript_biotype "protein_coding"; exon_id "ENSRNOE00000094284"; exon_version "2";
5	ensembl	CDS	164258865	164258963	0	+	0	gene_id "ENSRNOG00000009615"; gene_version "9"; transcript_id "ENSRNOT00000113961"; transcript_version "2"; exon_number "41"; gene_name "Mtor"; gene_source "ensembl"; gene_biotype "protein_coding"; transcript_name "Mtor-203"; transcript_source "ensembl"; transcript_biotype "protein_coding"; protein_id "ENSRNOP00000094256"; protein_version "2";
5	ensembl	exon	164258865	164258963	0	+	.	gene_id "ENSRNOG00000009615"; gene_version "9"; transcript_id "ENSRNOT00000125756"; transcript_version "1"; exon_number "41"; gene_name "Mtor"; gene_source "ensembl"; gene_biotype "protein_coding"; transcript_name "Mtor-204"; transcript_source "ensembl"; transcript_biotype "protein_coding"; exon_id "ENSRNOE00000094284"; exon_version "2";
5	ensembl	CDS	164258865	164258963	0	+	0	gene_id "ENSRNOG00000009615"; gene_version "9"; transcript_id "ENSRNOT00000125756"; transcript_version "1"; exon_number "41"; gene_name "Mtor"; gene_source "ensembl"; gene_biotype "protein_coding"; transcript_name "Mtor-204"; transcript_source "ensembl"; transcript_biotype "protein_coding"; protein_id "ENSRNOP00000102176"; protein_version "1";
5	ENSEMBL114_rn	exon	164258865	164258963	0.0605571650208181	+	.	gene_id "ENSRNOG00000009615"; transcript_id "ENSRNOG00000009615_tx_2"; exon_id "5_164258865_164258963_+"; exonnum "43"; txlen "8640";
5	ensembl	exon	164259051	164259173	0	+	.	gene_id "ENSRNOG00000009615"; gene_version "9"; transcript_id "ENSRNOT00000080751"; transcript_version "3"; exon_number "44"; gene_name "Mtor"; gene_source "ensembl"; gene_biotype "protein_coding"; transcript_name "Mtor-202"; transcript_source "ensembl"; transcript_biotype "protein_coding"; exon_id "ENSRNOE00000601234"; exon_version "1"; tag "Ensembl_canonical";
5	ensembl	CDS	164259051	164259173	0	+	0	gene_id "ENSRNOG00000009615"; gene_version "9"; transcript_id "ENSRNOT00000080751"; transcript_version "3"; exon_number "44"; gene_name "Mtor"; gene_source "ensembl"; gene_biotype "protein_coding"; transcript_name "Mtor-202"; transcript_source "ensembl"; transcript_biotype "protein_coding"; protein_id "ENSRNOP00000070162"; protein_version "2"; tag "Ensembl_canonical";
5	ensembl	exon	164259051	164259173	0	+	.	gene_id "ENSRNOG00000009615"; gene_version "9"; transcript_id "ENSRNOT00000014167"; transcript_version "9"; exon_number "43"; gene_name "Mtor"; gene_source "ensembl"; gene_biotype "protein_coding"; transcript_name "Mtor-201"; transcript_source "ensembl"; transcript_biotype "protein_coding"; exon_id "ENSRNOE00000601234"; exon_version "1";
5	ensembl	CDS	164259051	164259173	0	+	0	gene_id "ENSRNOG00000009615"; gene_version "9"; transcript_id "ENSRNOT00000014167"; transcript_version "9"; exon_number "43"; gene_name "Mtor"; gene_source "ensembl"; gene_biotype "protein_coding"; transcript_name "Mtor-201"; transcript_source "ensembl"; transcript_biotype "protein_coding"; protein_id "ENSRNOP00000014167"; protein_version "6";
5	ensembl	exon	164259051	164259173	0	+	.	gene_id "ENSRNOG00000009615"; gene_version "9"; transcript_id "ENSRNOT00000113961"; transcript_version "2"; exon_number "42"; gene_name "Mtor"; gene_source "ensembl"; gene_biotype "protein_coding"; transcript_name "Mtor-203"; transcript_source "ensembl"; transcript_biotype "protein_coding"; exon_id "ENSRNOE00000601234"; exon_version "1";
5	ensembl	CDS	164259051	164259173	0	+	0	gene_id "ENSRNOG00000009615"; gene_version "9"; transcript_id "ENSRNOT00000113961"; transcript_version "2"; exon_number "42"; gene_name "Mtor"; gene_source "ensembl"; gene_biotype "protein_coding"; transcript_name "Mtor-203"; transcript_source "ensembl"; transcript_biotype "protein_coding"; protein_id "ENSRNOP00000094256"; protein_version "2";
5	ensembl	exon	164259051	164259173	0	+	.	gene_id "ENSRNOG00000009615"; gene_version "9"; transcript_id "ENSRNOT00000125756"; transcript_version "1"; exon_number "42"; gene_name "Mtor"; gene_source "ensembl"; gene_biotype "protein_coding"; transcript_name "Mtor-204"; transcript_source "ensembl"; transcript_biotype "protein_coding"; exon_id "ENSRNOE00000601234"; exon_version "1";
5	ensembl	CDS	164259051	164259173	0	+	0	gene_id "ENSRNOG00000009615"; gene_version "9"; transcript_id "ENSRNOT00000125756"; transcript_version "1"; exon_number "42"; gene_name "Mtor"; gene_source "ensembl"; gene_biotype "protein_coding"; transcript_name "Mtor-204"; transcript_source "ensembl"; transcript_biotype "protein_coding"; protein_id "ENSRNOP00000102176"; protein_version "1";
5	ENSEMBL114_rn	exon	164259051	164259173	0.0605571650208181	+	.	gene_id "ENSRNOG00000009615"; transcript_id "ENSRNOG00000009615_tx_2"; exon_id "5_164259051_164259173_+"; exonnum "44"; txlen "8640";
5	ensembl	exon	164259312	164259494	0	+	.	gene_id "ENSRNOG00000009615"; gene_version "9"; transcript_id "ENSRNOT00000080751"; transcript_version "3"; exon_number "45"; gene_name "Mtor"; gene_source "ensembl"; gene_biotype "protein_coding"; transcript_name "Mtor-202"; transcript_source "ensembl"; transcript_biotype "protein_coding"; exon_id "ENSRNOE00000094468"; exon_version "1"; tag "Ensembl_canonical";
5	ensembl	CDS	164259312	164259494	0	+	0	gene_id "ENSRNOG00000009615"; gene_version "9"; transcript_id "ENSRNOT00000080751"; transcript_version "3"; exon_number "45"; gene_name "Mtor"; gene_source "ensembl"; gene_biotype "protein_coding"; transcript_name "Mtor-202"; transcript_source "ensembl"; transcript_biotype "protein_coding"; protein_id "ENSRNOP00000070162"; protein_version "2"; tag "Ensembl_canonical";
5	ensembl	exon	164259312	164259494	0	+	.	gene_id "ENSRNOG00000009615"; gene_version "9"; transcript_id "ENSRNOT00000014167"; transcript_version "9"; exon_number "44"; gene_name "Mtor"; gene_source "ensembl"; gene_biotype "protein_coding"; transcript_name "Mtor-201"; transcript_source "ensembl"; transcript_biotype "protein_coding"; exon_id "ENSRNOE00000094468"; exon_version "1";
5	ensembl	CDS	164259312	164259494	0	+	0	gene_id "ENSRNOG00000009615"; gene_version "9"; transcript_id "ENSRNOT00000014167"; transcript_version "9"; exon_number "44"; gene_name "Mtor"; gene_source "ensembl"; gene_biotype "protein_coding"; transcript_name "Mtor-201"; transcript_source "ensembl"; transcript_biotype "protein_coding"; protein_id "ENSRNOP00000014167"; protein_version "6";
5	ensembl	exon	164259312	164259494	0	+	.	gene_id "ENSRNOG00000009615"; gene_version "9"; transcript_id "ENSRNOT00000113961"; transcript_version "2"; exon_number "43"; gene_name "Mtor"; gene_source "ensembl"; gene_biotype "protein_coding"; transcript_name "Mtor-203"; transcript_source "ensembl"; transcript_biotype "protein_coding"; exon_id "ENSRNOE00000094468"; exon_version "1";
5	ensembl	CDS	164259312	164259494	0	+	0	gene_id "ENSRNOG00000009615"; gene_version "9"; transcript_id "ENSRNOT00000113961"; transcript_version "2"; exon_number "43"; gene_name "Mtor"; gene_source "ensembl"; gene_biotype "protein_coding"; transcript_name "Mtor-203"; transcript_source "ensembl"; transcript_biotype "protein_coding"; protein_id "ENSRNOP00000094256"; protein_version "2";
5	ensembl	exon	164259312	164259494	0	+	.	gene_id "ENSRNOG00000009615"; gene_version "9"; transcript_id "ENSRNOT00000125756"; transcript_version "1"; exon_number "43"; gene_name "Mtor"; gene_source "ensembl"; gene_biotype "protein_coding"; transcript_name "Mtor-204"; transcript_source "ensembl"; transcript_biotype "protein_coding"; exon_id "ENSRNOE00000094468"; exon_version "1";
5	ensembl	CDS	164259312	164259494	0	+	0	gene_id "ENSRNOG00000009615"; gene_version "9"; transcript_id "ENSRNOT00000125756"; transcript_version "1"; exon_number "43"; gene_name "Mtor"; gene_source "ensembl"; gene_biotype "protein_coding"; transcript_name "Mtor-204"; transcript_source "ensembl"; transcript_biotype "protein_coding"; protein_id "ENSRNOP00000102176"; protein_version "1";
5	ENSEMBL114_rn	exon	164259312	164259494	0.0605571650208181	+	.	gene_id "ENSRNOG00000009615"; transcript_id "ENSRNOG00000009615_tx_2"; exon_id "5_164259312_164259494_+"; exonnum "45"; txlen "8640";
5	ensembl	exon	164260496	164260630	0	+	.	gene_id "ENSRNOG00000009615"; gene_version "9"; transcript_id "ENSRNOT00000080751"; transcript_version "3"; exon_number "46"; gene_name "Mtor"; gene_source "ensembl"; gene_biotype "protein_coding"; transcript_name "Mtor-202"; transcript_source "ensembl"; transcript_biotype "protein_coding"; exon_id "ENSRNOE00000099217"; exon_version "1"; tag "Ensembl_canonical";
5	ensembl	CDS	164260496	164260630	0	+	0	gene_id "ENSRNOG00000009615"; gene_version "9"; transcript_id "ENSRNOT00000080751"; transcript_version "3"; exon_number "46"; gene_name "Mtor"; gene_source "ensembl"; gene_biotype "protein_coding"; transcript_name "Mtor-202"; transcript_source "ensembl"; transcript_biotype "protein_coding"; protein_id "ENSRNOP00000070162"; protein_version "2"; tag "Ensembl_canonical";
5	ensembl	exon	164260496	164260630	0	+	.	gene_id "ENSRNOG00000009615"; gene_version "9"; transcript_id "ENSRNOT00000014167"; transcript_version "9"; exon_number "45"; gene_name "Mtor"; gene_source "ensembl"; gene_biotype "protein_coding"; transcript_name "Mtor-201"; transcript_source "ensembl"; transcript_biotype "protein_coding"; exon_id "ENSRNOE00000099217"; exon_version "1";
5	ensembl	CDS	164260496	164260630	0	+	0	gene_id "ENSRNOG00000009615"; gene_version "9"; transcript_id "ENSRNOT00000014167"; transcript_version "9"; exon_number "45"; gene_name "Mtor"; gene_source "ensembl"; gene_biotype "protein_coding"; transcript_name "Mtor-201"; transcript_source "ensembl"; transcript_biotype "protein_coding"; protein_id "ENSRNOP00000014167"; protein_version "6";
```
