## Supplementary material for "Significantly Improved Mouse and Rat Genome Annotation Using Sequence Read Archive RNA-seq Data": rat_SRA_ENSEMBL114.gtf: rat_SRA_ENSEMBL114.gtf (part 781 of 1073)

```
5	ensembl	exon	164260496	164260630	0	+	.	gene_id "ENSRNOG00000009615"; gene_version "9"; transcript_id "ENSRNOT00000113961"; transcript_version "2"; exon_number "44"; gene_name "Mtor"; gene_source "ensembl"; gene_biotype "protein_coding"; transcript_name "Mtor-203"; transcript_source "ensembl"; transcript_biotype "protein_coding"; exon_id "ENSRNOE00000099217"; exon_version "1";
5	ensembl	CDS	164260496	164260630	0	+	0	gene_id "ENSRNOG00000009615"; gene_version "9"; transcript_id "ENSRNOT00000113961"; transcript_version "2"; exon_number "44"; gene_name "Mtor"; gene_source "ensembl"; gene_biotype "protein_coding"; transcript_name "Mtor-203"; transcript_source "ensembl"; transcript_biotype "protein_coding"; protein_id "ENSRNOP00000094256"; protein_version "2";
5	ensembl	exon	164260496	164260630	0	+	.	gene_id "ENSRNOG00000009615"; gene_version "9"; transcript_id "ENSRNOT00000125756"; transcript_version "1"; exon_number "44"; gene_name "Mtor"; gene_source "ensembl"; gene_biotype "protein_coding"; transcript_name "Mtor-204"; transcript_source "ensembl"; transcript_biotype "protein_coding"; exon_id "ENSRNOE00000099217"; exon_version "1";
5	ensembl	CDS	164260496	164260630	0	+	0	gene_id "ENSRNOG00000009615"; gene_version "9"; transcript_id "ENSRNOT00000125756"; transcript_version "1"; exon_number "44"; gene_name "Mtor"; gene_source "ensembl"; gene_biotype "protein_coding"; transcript_name "Mtor-204"; transcript_source "ensembl"; transcript_biotype "protein_coding"; protein_id "ENSRNOP00000102176"; protein_version "1";
5	ENSEMBL114_rn	exon	164260496	164260630	0.0605571650208181	+	.	gene_id "ENSRNOG00000009615"; transcript_id "ENSRNOG00000009615_tx_2"; exon_id "5_164260496_164260630_+"; exonnum "46"; txlen "8640";
5	ensembl	exon	164260812	164260986	0	+	.	gene_id "ENSRNOG00000009615"; gene_version "9"; transcript_id "ENSRNOT00000080751"; transcript_version "3"; exon_number "47"; gene_name "Mtor"; gene_source "ensembl"; gene_biotype "protein_coding"; transcript_name "Mtor-202"; transcript_source "ensembl"; transcript_biotype "protein_coding"; exon_id "ENSRNOE00000099365"; exon_version "1"; tag "Ensembl_canonical";
5	ensembl	CDS	164260812	164260986	0	+	0	gene_id "ENSRNOG00000009615"; gene_version "9"; transcript_id "ENSRNOT00000080751"; transcript_version "3"; exon_number "47"; gene_name "Mtor"; gene_source "ensembl"; gene_biotype "protein_coding"; transcript_name "Mtor-202"; transcript_source "ensembl"; transcript_biotype "protein_coding"; protein_id "ENSRNOP00000070162"; protein_version "2"; tag "Ensembl_canonical";
5	ensembl	exon	164260812	164260986	0	+	.	gene_id "ENSRNOG00000009615"; gene_version "9"; transcript_id "ENSRNOT00000014167"; transcript_version "9"; exon_number "46"; gene_name "Mtor"; gene_source "ensembl"; gene_biotype "protein_coding"; transcript_name "Mtor-201"; transcript_source "ensembl"; transcript_biotype "protein_coding"; exon_id "ENSRNOE00000099365"; exon_version "1";
5	ensembl	CDS	164260812	164260986	0	+	0	gene_id "ENSRNOG00000009615"; gene_version "9"; transcript_id "ENSRNOT00000014167"; transcript_version "9"; exon_number "46"; gene_name "Mtor"; gene_source "ensembl"; gene_biotype "protein_coding"; transcript_name "Mtor-201"; transcript_source "ensembl"; transcript_biotype "protein_coding"; protein_id "ENSRNOP00000014167"; protein_version "6";
5	ensembl	exon	164260812	164260986	0	+	.	gene_id "ENSRNOG00000009615"; gene_version "9"; transcript_id "ENSRNOT00000113961"; transcript_version "2"; exon_number "45"; gene_name "Mtor"; gene_source "ensembl"; gene_biotype "protein_coding"; transcript_name "Mtor-203"; transcript_source "ensembl"; transcript_biotype "protein_coding"; exon_id "ENSRNOE00000099365"; exon_version "1";
5	ensembl	CDS	164260812	164260986	0	+	0	gene_id "ENSRNOG00000009615"; gene_version "9"; transcript_id "ENSRNOT00000113961"; transcript_version "2"; exon_number "45"; gene_name "Mtor"; gene_source "ensembl"; gene_biotype "protein_coding"; transcript_name "Mtor-203"; transcript_source "ensembl"; transcript_biotype "protein_coding"; protein_id "ENSRNOP00000094256"; protein_version "2";
5	ensembl	exon	164260812	164260986	0	+	.	gene_id "ENSRNOG00000009615"; gene_version "9"; transcript_id "ENSRNOT00000125756"; transcript_version "1"; exon_number "45"; gene_name "Mtor"; gene_source "ensembl"; gene_biotype "protein_coding"; transcript_name "Mtor-204"; transcript_source "ensembl"; transcript_biotype "protein_coding"; exon_id "ENSRNOE00000099365"; exon_version "1";
5	ensembl	CDS	164260812	164260986	0	+	0	gene_id "ENSRNOG00000009615"; gene_version "9"; transcript_id "ENSRNOT00000125756"; transcript_version "1"; exon_number "45"; gene_name "Mtor"; gene_source "ensembl"; gene_biotype "protein_coding"; transcript_name "Mtor-204"; transcript_source "ensembl"; transcript_biotype "protein_coding"; protein_id "ENSRNOP00000102176"; protein_version "1";
5	ENSEMBL114_rn	exon	164260812	164260986	0.0605571650208181	+	.	gene_id "ENSRNOG00000009615"; transcript_id "ENSRNOG00000009615_tx_2"; exon_id "5_164260812_164260986_+"; exonnum "47"; txlen "8640";
5	ensembl	exon	164263958	164264093	0	+	.	gene_id "ENSRNOG00000009615"; gene_version "9"; transcript_id "ENSRNOT00000080751"; transcript_version "3"; exon_number "48"; gene_name "Mtor"; gene_source "ensembl"; gene_biotype "protein_coding"; transcript_name "Mtor-202"; transcript_source "ensembl"; transcript_biotype "protein_coding"; exon_id "ENSRNOE00000094751"; exon_version "1"; tag "Ensembl_canonical";
5	ensembl	CDS	164263958	164264093	0	+	2	gene_id "ENSRNOG00000009615"; gene_version "9"; transcript_id "ENSRNOT00000080751"; transcript_version "3"; exon_number "48"; gene_name "Mtor"; gene_source "ensembl"; gene_biotype "protein_coding"; transcript_name "Mtor-202"; transcript_source "ensembl"; transcript_biotype "protein_coding"; protein_id "ENSRNOP00000070162"; protein_version "2"; tag "Ensembl_canonical";
5	ensembl	exon	164263958	164264093	0	+	.	gene_id "ENSRNOG00000009615"; gene_version "9"; transcript_id "ENSRNOT00000014167"; transcript_version "9"; exon_number "47"; gene_name "Mtor"; gene_source "ensembl"; gene_biotype "protein_coding"; transcript_name "Mtor-201"; transcript_source "ensembl"; transcript_biotype "protein_coding"; exon_id "ENSRNOE00000094751"; exon_version "1";
5	ensembl	CDS	164263958	164264093	0	+	2	gene_id "ENSRNOG00000009615"; gene_version "9"; transcript_id "ENSRNOT00000014167"; transcript_version "9"; exon_number "47"; gene_name "Mtor"; gene_source "ensembl"; gene_biotype "protein_coding"; transcript_name "Mtor-201"; transcript_source "ensembl"; transcript_biotype "protein_coding"; protein_id "ENSRNOP00000014167"; protein_version "6";
5	ensembl	exon	164263958	164264093	0	+	.	gene_id "ENSRNOG00000009615"; gene_version "9"; transcript_id "ENSRNOT00000113961"; transcript_version "2"; exon_number "46"; gene_name "Mtor"; gene_source "ensembl"; gene_biotype "protein_coding"; transcript_name "Mtor-203"; transcript_source "ensembl"; transcript_biotype "protein_coding"; exon_id "ENSRNOE00000094751"; exon_version "1";
5	ensembl	CDS	164263958	164264093	0	+	2	gene_id "ENSRNOG00000009615"; gene_version "9"; transcript_id "ENSRNOT00000113961"; transcript_version "2"; exon_number "46"; gene_name "Mtor"; gene_source "ensembl"; gene_biotype "protein_coding"; transcript_name "Mtor-203"; transcript_source "ensembl"; transcript_biotype "protein_coding"; protein_id "ENSRNOP00000094256"; protein_version "2";
5	ensembl	exon	164263958	164264093	0	+	.	gene_id "ENSRNOG00000009615"; gene_version "9"; transcript_id "ENSRNOT00000125756"; transcript_version "1"; exon_number "46"; gene_name "Mtor"; gene_source "ensembl"; gene_biotype "protein_coding"; transcript_name "Mtor-204"; transcript_source "ensembl"; transcript_biotype "protein_coding"; exon_id "ENSRNOE00000094751"; exon_version "1";
5	ensembl	CDS	164263958	164264093	0	+	2	gene_id "ENSRNOG00000009615"; gene_version "9"; transcript_id "ENSRNOT00000125756"; transcript_version "1"; exon_number "46"; gene_name "Mtor"; gene_source "ensembl"; gene_biotype "protein_coding"; transcript_name "Mtor-204"; transcript_source "ensembl"; transcript_biotype "protein_coding"; protein_id "ENSRNOP00000102176"; protein_version "1";
5	ENSEMBL114_rn	exon	164263958	164264093	0.0605571650208181	+	.	gene_id "ENSRNOG00000009615"; transcript_id "ENSRNOG00000009615_tx_2"; exon_id "5_164263958_164264093_+"; exonnum "48"; txlen "8640";
5	ensembl	exon	164265223	164265370	0	+	.	gene_id "ENSRNOG00000009615"; gene_version "9"; transcript_id "ENSRNOT00000080751"; transcript_version "3"; exon_number "49"; gene_name "Mtor"; gene_source "ensembl"; gene_biotype "protein_coding"; transcript_name "Mtor-202"; transcript_source "ensembl"; transcript_biotype "protein_coding"; exon_id "ENSRNOE00000094848"; exon_version "1"; tag "Ensembl_canonical";
5	ensembl	CDS	164265223	164265370	0	+	1	gene_id "ENSRNOG00000009615"; gene_version "9"; transcript_id "ENSRNOT00000080751"; transcript_version "3"; exon_number "49"; gene_name "Mtor"; gene_source "ensembl"; gene_biotype "protein_coding"; transcript_name "Mtor-202"; transcript_source "ensembl"; transcript_biotype "protein_coding"; protein_id "ENSRNOP00000070162"; protein_version "2"; tag "Ensembl_canonical";
5	ensembl	exon	164265223	164265370	0	+	.	gene_id "ENSRNOG00000009615"; gene_version "9"; transcript_id "ENSRNOT00000014167"; transcript_version "9"; exon_number "48"; gene_name "Mtor"; gene_source "ensembl"; gene_biotype "protein_coding"; transcript_name "Mtor-201"; transcript_source "ensembl"; transcript_biotype "protein_coding"; exon_id "ENSRNOE00000094848"; exon_version "1";
5	ensembl	CDS	164265223	164265370	0	+	1	gene_id "ENSRNOG00000009615"; gene_version "9"; transcript_id "ENSRNOT00000014167"; transcript_version "9"; exon_number "48"; gene_name "Mtor"; gene_source "ensembl"; gene_biotype "protein_coding"; transcript_name "Mtor-201"; transcript_source "ensembl"; transcript_biotype "protein_coding"; protein_id "ENSRNOP00000014167"; protein_version "6";
5	ensembl	exon	164265223	164265370	0	+	.	gene_id "ENSRNOG00000009615"; gene_version "9"; transcript_id "ENSRNOT00000113961"; transcript_version "2"; exon_number "47"; gene_name "Mtor"; gene_source "ensembl"; gene_biotype "protein_coding"; transcript_name "Mtor-203"; transcript_source "ensembl"; transcript_biotype "protein_coding"; exon_id "ENSRNOE00000094848"; exon_version "1";
5	ensembl	CDS	164265223	164265370	0	+	1	gene_id "ENSRNOG00000009615"; gene_version "9"; transcript_id "ENSRNOT00000113961"; transcript_version "2"; exon_number "47"; gene_name "Mtor"; gene_source "ensembl"; gene_biotype "protein_coding"; transcript_name "Mtor-203"; transcript_source "ensembl"; transcript_biotype "protein_coding"; protein_id "ENSRNOP00000094256"; protein_version "2";
5	ensembl	exon	164265223	164265370	0	+	.	gene_id "ENSRNOG00000009615"; gene_version "9"; transcript_id "ENSRNOT00000125756"; transcript_version "1"; exon_number "47"; gene_name "Mtor"; gene_source "ensembl"; gene_biotype "protein_coding"; transcript_name "Mtor-204"; transcript_source "ensembl"; transcript_biotype "protein_coding"; exon_id "ENSRNOE00000094848"; exon_version "1";
5	ensembl	CDS	164265223	164265370	0	+	1	gene_id "ENSRNOG00000009615"; gene_version "9"; transcript_id "ENSRNOT00000125756"; transcript_version "1"; exon_number "47"; gene_name "Mtor"; gene_source "ensembl"; gene_biotype "protein_coding"; transcript_name "Mtor-204"; transcript_source "ensembl"; transcript_biotype "protein_coding"; protein_id "ENSRNOP00000102176"; protein_version "1";
5	ENSEMBL114_rn	exon	164265223	164265370	0.0605571650208181	+	.	gene_id "ENSRNOG00000009615"; transcript_id "ENSRNOG00000009615_tx_2"; exon_id "5_164265223_164265370_+"; exonnum "49"; txlen "8640";
5	ensembl	exon	164266220	164266342	0	+	.	gene_id "ENSRNOG00000009615"; gene_version "9"; transcript_id "ENSRNOT00000080751"; transcript_version "3"; exon_number "50"; gene_name "Mtor"; gene_source "ensembl"; gene_biotype "protein_coding"; transcript_name "Mtor-202"; transcript_source "ensembl"; transcript_biotype "protein_coding"; exon_id "ENSRNOE00000094942"; exon_version "1"; tag "Ensembl_canonical";
5	ensembl	CDS	164266220	164266342	0	+	0	gene_id "ENSRNOG00000009615"; gene_version "9"; transcript_id "ENSRNOT00000080751"; transcript_version "3"; exon_number "50"; gene_name "Mtor"; gene_source "ensembl"; gene_biotype "protein_coding"; transcript_name "Mtor-202"; transcript_source "ensembl"; transcript_biotype "protein_coding"; protein_id "ENSRNOP00000070162"; protein_version "2"; tag "Ensembl_canonical";
5	ensembl	exon	164266220	164266342	0	+	.	gene_id "ENSRNOG00000009615"; gene_version "9"; transcript_id "ENSRNOT00000014167"; transcript_version "9"; exon_number "49"; gene_name "Mtor"; gene_source "ensembl"; gene_biotype "protein_coding"; transcript_name "Mtor-201"; transcript_source "ensembl"; transcript_biotype "protein_coding"; exon_id "ENSRNOE00000094942"; exon_version "1";
5	ensembl	CDS	164266220	164266342	0	+	0	gene_id "ENSRNOG00000009615"; gene_version "9"; transcript_id "ENSRNOT00000014167"; transcript_version "9"; exon_number "49"; gene_name "Mtor"; gene_source "ensembl"; gene_biotype "protein_coding"; transcript_name "Mtor-201"; transcript_source "ensembl"; transcript_biotype "protein_coding"; protein_id "ENSRNOP00000014167"; protein_version "6";
5	ensembl	exon	164266220	164266342	0	+	.	gene_id "ENSRNOG00000009615"; gene_version "9"; transcript_id "ENSRNOT00000113961"; transcript_version "2"; exon_number "48"; gene_name "Mtor"; gene_source "ensembl"; gene_biotype "protein_coding"; transcript_name "Mtor-203"; transcript_source "ensembl"; transcript_biotype "protein_coding"; exon_id "ENSRNOE00000094942"; exon_version "1";
5	ensembl	CDS	164266220	164266342	0	+	0	gene_id "ENSRNOG00000009615"; gene_version "9"; transcript_id "ENSRNOT00000113961"; transcript_version "2"; exon_number "48"; gene_name "Mtor"; gene_source "ensembl"; gene_biotype "protein_coding"; transcript_name "Mtor-203"; transcript_source "ensembl"; transcript_biotype "protein_coding"; protein_id "ENSRNOP00000094256"; protein_version "2";
5	ensembl	exon	164266220	164266342	0	+	.	gene_id "ENSRNOG00000009615"; gene_version "9"; transcript_id "ENSRNOT00000125756"; transcript_version "1"; exon_number "48"; gene_name "Mtor"; gene_source "ensembl"; gene_biotype "protein_coding"; transcript_name "Mtor-204"; transcript_source "ensembl"; transcript_biotype "protein_coding"; exon_id "ENSRNOE00000094942"; exon_version "1";
5	ensembl	CDS	164266220	164266342	0	+	0	gene_id "ENSRNOG00000009615"; gene_version "9"; transcript_id "ENSRNOT00000125756"; transcript_version "1"; exon_number "48"; gene_name "Mtor"; gene_source "ensembl"; gene_biotype "protein_coding"; transcript_name "Mtor-204"; transcript_source "ensembl"; transcript_biotype "protein_coding"; protein_id "ENSRNOP00000102176"; protein_version "1";
5	ENSEMBL114_rn	exon	164266220	164266342	0.0605571650208181	+	.	gene_id "ENSRNOG00000009615"; transcript_id "ENSRNOG00000009615_tx_2"; exon_id "5_164266220_164266342_+"; exonnum "50"; txlen "8640";
5	ensembl	exon	164268279	164268361	0	+	.	gene_id "ENSRNOG00000009615"; gene_version "9"; transcript_id "ENSRNOT00000080751"; transcript_version "3"; exon_number "51"; gene_name "Mtor"; gene_source "ensembl"; gene_biotype "protein_coding"; transcript_name "Mtor-202"; transcript_source "ensembl"; transcript_biotype "protein_coding"; exon_id "ENSRNOE00000095046"; exon_version "1"; tag "Ensembl_canonical";
5	ensembl	CDS	164268279	164268361	0	+	0	gene_id "ENSRNOG00000009615"; gene_version "9"; transcript_id "ENSRNOT00000080751"; transcript_version "3"; exon_number "51"; gene_name "Mtor"; gene_source "ensembl"; gene_biotype "protein_coding"; transcript_name "Mtor-202"; transcript_source "ensembl"; transcript_biotype "protein_coding"; protein_id "ENSRNOP00000070162"; protein_version "2"; tag "Ensembl_canonical";
5	ensembl	exon	164268279	164268361	0	+	.	gene_id "ENSRNOG00000009615"; gene_version "9"; transcript_id "ENSRNOT00000014167"; transcript_version "9"; exon_number "50"; gene_name "Mtor"; gene_source "ensembl"; gene_biotype "protein_coding"; transcript_name "Mtor-201"; transcript_source "ensembl"; transcript_biotype "protein_coding"; exon_id "ENSRNOE00000095046"; exon_version "1";
5	ensembl	CDS	164268279	164268361	0	+	0	gene_id "ENSRNOG00000009615"; gene_version "9"; transcript_id "ENSRNOT00000014167"; transcript_version "9"; exon_number "50"; gene_name "Mtor"; gene_source "ensembl"; gene_biotype "protein_coding"; transcript_name "Mtor-201"; transcript_source "ensembl"; transcript_biotype "protein_coding"; protein_id "ENSRNOP00000014167"; protein_version "6";
5	ensembl	exon	164268279	164268361	0	+	.	gene_id "ENSRNOG00000009615"; gene_version "9"; transcript_id "ENSRNOT00000113961"; transcript_version "2"; exon_number "49"; gene_name "Mtor"; gene_source "ensembl"; gene_biotype "protein_coding"; transcript_name "Mtor-203"; transcript_source "ensembl"; transcript_biotype "protein_coding"; exon_id "ENSRNOE00000095046"; exon_version "1";
5	ensembl	CDS	164268279	164268361	0	+	0	gene_id "ENSRNOG00000009615"; gene_version "9"; transcript_id "ENSRNOT00000113961"; transcript_version "2"; exon_number "49"; gene_name "Mtor"; gene_source "ensembl"; gene_biotype "protein_coding"; transcript_name "Mtor-203"; transcript_source "ensembl"; transcript_biotype "protein_coding"; protein_id "ENSRNOP00000094256"; protein_version "2";
5	ensembl	exon	164268279	164268361	0	+	.	gene_id "ENSRNOG00000009615"; gene_version "9"; transcript_id "ENSRNOT00000125756"; transcript_version "1"; exon_number "49"; gene_name "Mtor"; gene_source "ensembl"; gene_biotype "protein_coding"; transcript_name "Mtor-204"; transcript_source "ensembl"; transcript_biotype "protein_coding"; exon_id "ENSRNOE00000095046"; exon_version "1";
5	ensembl	CDS	164268279	164268361	0	+	0	gene_id "ENSRNOG00000009615"; gene_version "9"; transcript_id "ENSRNOT00000125756"; transcript_version "1"; exon_number "49"; gene_name "Mtor"; gene_source "ensembl"; gene_biotype "protein_coding"; transcript_name "Mtor-204"; transcript_source "ensembl"; transcript_biotype "protein_coding"; protein_id "ENSRNOP00000102176"; protein_version "1";
5	ENSEMBL114_rn	exon	164268279	164268361	0.0605571650208181	+	.	gene_id "ENSRNOG00000009615"; transcript_id "ENSRNOG00000009615_tx_2"; exon_id "5_164268279_164268361_+"; exonnum "51"; txlen "8640";
5	ensembl	exon	164269205	164269277	0	+	.	gene_id "ENSRNOG00000009615"; gene_version "9"; transcript_id "ENSRNOT00000080751"; transcript_version "3"; exon_number "52"; gene_name "Mtor"; gene_source "ensembl"; gene_biotype "protein_coding"; transcript_name "Mtor-202"; transcript_source "ensembl"; transcript_biotype "protein_coding"; exon_id "ENSRNOE00000095139"; exon_version "1"; tag "Ensembl_canonical";
5	ensembl	CDS	164269205	164269277	0	+	1	gene_id "ENSRNOG00000009615"; gene_version "9"; transcript_id "ENSRNOT00000080751"; transcript_version "3"; exon_number "52"; gene_name "Mtor"; gene_source "ensembl"; gene_biotype "protein_coding"; transcript_name "Mtor-202"; transcript_source "ensembl"; transcript_biotype "protein_coding"; protein_id "ENSRNOP00000070162"; protein_version "2"; tag "Ensembl_canonical";
5	ensembl	exon	164269205	164269277	0	+	.	gene_id "ENSRNOG00000009615"; gene_version "9"; transcript_id "ENSRNOT00000014167"; transcript_version "9"; exon_number "51"; gene_name "Mtor"; gene_source "ensembl"; gene_biotype "protein_coding"; transcript_name "Mtor-201"; transcript_source "ensembl"; transcript_biotype "protein_coding"; exon_id "ENSRNOE00000095139"; exon_version "1";
5	ensembl	CDS	164269205	164269277	0	+	1	gene_id "ENSRNOG00000009615"; gene_version "9"; transcript_id "ENSRNOT00000014167"; transcript_version "9"; exon_number "51"; gene_name "Mtor"; gene_source "ensembl"; gene_biotype "protein_coding"; transcript_name "Mtor-201"; transcript_source "ensembl"; transcript_biotype "protein_coding"; protein_id "ENSRNOP00000014167"; protein_version "6";
5	ensembl	exon	164269205	164269277	0	+	.	gene_id "ENSRNOG00000009615"; gene_version "9"; transcript_id "ENSRNOT00000113961"; transcript_version "2"; exon_number "50"; gene_name "Mtor"; gene_source "ensembl"; gene_biotype "protein_coding"; transcript_name "Mtor-203"; transcript_source "ensembl"; transcript_biotype "protein_coding"; exon_id "ENSRNOE00000095139"; exon_version "1";
5	ensembl	CDS	164269205	164269277	0	+	1	gene_id "ENSRNOG00000009615"; gene_version "9"; transcript_id "ENSRNOT00000113961"; transcript_version "2"; exon_number "50"; gene_name "Mtor"; gene_source "ensembl"; gene_biotype "protein_coding"; transcript_name "Mtor-203"; transcript_source "ensembl"; transcript_biotype "protein_coding"; protein_id "ENSRNOP00000094256"; protein_version "2";
5	ensembl	exon	164269205	164269277	0	+	.	gene_id "ENSRNOG00000009615"; gene_version "9"; transcript_id "ENSRNOT00000125756"; transcript_version "1"; exon_number "50"; gene_name "Mtor"; gene_source "ensembl"; gene_biotype "protein_coding"; transcript_name "Mtor-204"; transcript_source "ensembl"; transcript_biotype "protein_coding"; exon_id "ENSRNOE00000095139"; exon_version "1";
5	ensembl	CDS	164269205	164269277	0	+	1	gene_id "ENSRNOG00000009615"; gene_version "9"; transcript_id "ENSRNOT00000125756"; transcript_version "1"; exon_number "50"; gene_name "Mtor"; gene_source "ensembl"; gene_biotype "protein_coding"; transcript_name "Mtor-204"; transcript_source "ensembl"; transcript_biotype "protein_coding"; protein_id "ENSRNOP00000102176"; protein_version "1";
5	ENSEMBL114_rn	exon	164269205	164269277	0.0605571650208181	+	.	gene_id "ENSRNOG00000009615"; transcript_id "ENSRNOG00000009615_tx_2"; exon_id "5_164269205_164269277_+"; exonnum "52"; txlen "8640";
5	ensembl	exon	164269625	164269699	0	+	.	gene_id "ENSRNOG00000009615"; gene_version "9"; transcript_id "ENSRNOT00000080751"; transcript_version "3"; exon_number "53"; gene_name "Mtor"; gene_source "ensembl"; gene_biotype "protein_coding"; transcript_name "Mtor-202"; transcript_source "ensembl"; transcript_biotype "protein_coding"; exon_id "ENSRNOE00000095201"; exon_version "1"; tag "Ensembl_canonical";
5	ensembl	CDS	164269625	164269699	0	+	0	gene_id "ENSRNOG00000009615"; gene_version "9"; transcript_id "ENSRNOT00000080751"; transcript_version "3"; exon_number "53"; gene_name "Mtor"; gene_source "ensembl"; gene_biotype "protein_coding"; transcript_name "Mtor-202"; transcript_source "ensembl"; transcript_biotype "protein_coding"; protein_id "ENSRNOP00000070162"; protein_version "2"; tag "Ensembl_canonical";
5	ensembl	exon	164269625	164269699	0	+	.	gene_id "ENSRNOG00000009615"; gene_version "9"; transcript_id "ENSRNOT00000014167"; transcript_version "9"; exon_number "52"; gene_name "Mtor"; gene_source "ensembl"; gene_biotype "protein_coding"; transcript_name "Mtor-201"; transcript_source "ensembl"; transcript_biotype "protein_coding"; exon_id "ENSRNOE00000095201"; exon_version "1";
5	ensembl	CDS	164269625	164269699	0	+	0	gene_id "ENSRNOG00000009615"; gene_version "9"; transcript_id "ENSRNOT00000014167"; transcript_version "9"; exon_number "52"; gene_name "Mtor"; gene_source "ensembl"; gene_biotype "protein_coding"; transcript_name "Mtor-201"; transcript_source "ensembl"; transcript_biotype "protein_coding"; protein_id "ENSRNOP00000014167"; protein_version "6";
5	ensembl	exon	164269625	164269699	0	+	.	gene_id "ENSRNOG00000009615"; gene_version "9"; transcript_id "ENSRNOT00000113961"; transcript_version "2"; exon_number "51"; gene_name "Mtor"; gene_source "ensembl"; gene_biotype "protein_coding"; transcript_name "Mtor-203"; transcript_source "ensembl"; transcript_biotype "protein_coding"; exon_id "ENSRNOE00000095201"; exon_version "1";
5	ensembl	CDS	164269625	164269699	0	+	0	gene_id "ENSRNOG00000009615"; gene_version "9"; transcript_id "ENSRNOT00000113961"; transcript_version "2"; exon_number "51"; gene_name "Mtor"; gene_source "ensembl"; gene_biotype "protein_coding"; transcript_name "Mtor-203"; transcript_source "ensembl"; transcript_biotype "protein_coding"; protein_id "ENSRNOP00000094256"; protein_version "2";
5	ensembl	exon	164269625	164269699	0	+	.	gene_id "ENSRNOG00000009615"; gene_version "9"; transcript_id "ENSRNOT00000125756"; transcript_version "1"; exon_number "51"; gene_name "Mtor"; gene_source "ensembl"; gene_biotype "protein_coding"; transcript_name "Mtor-204"; transcript_source "ensembl"; transcript_biotype "protein_coding"; exon_id "ENSRNOE00000095201"; exon_version "1";
5	ensembl	CDS	164269625	164269699	0	+	0	gene_id "ENSRNOG00000009615"; gene_version "9"; transcript_id "ENSRNOT00000125756"; transcript_version "1"; exon_number "51"; gene_name "Mtor"; gene_source "ensembl"; gene_biotype "protein_coding"; transcript_name "Mtor-204"; transcript_source "ensembl"; transcript_biotype "protein_coding"; protein_id "ENSRNOP00000102176"; protein_version "1";
5	ENSEMBL114_rn	exon	164269625	164269699	0.0605571650208181	+	.	gene_id "ENSRNOG00000009615"; transcript_id "ENSRNOG00000009615_tx_2"; exon_id "5_164269625_164269699_+"; exonnum "53"; txlen "8640";
5	ensembl	exon	164269949	164270084	0	+	.	gene_id "ENSRNOG00000009615"; gene_version "9"; transcript_id "ENSRNOT00000080751"; transcript_version "3"; exon_number "54"; gene_name "Mtor"; gene_source "ensembl"; gene_biotype "protein_coding"; transcript_name "Mtor-202"; transcript_source "ensembl"; transcript_biotype "protein_coding"; exon_id "ENSRNOE00000095360"; exon_version "1"; tag "Ensembl_canonical";
5	ensembl	CDS	164269949	164270084	0	+	0	gene_id "ENSRNOG00000009615"; gene_version "9"; transcript_id "ENSRNOT00000080751"; transcript_version "3"; exon_number "54"; gene_name "Mtor"; gene_source "ensembl"; gene_biotype "protein_coding"; transcript_name "Mtor-202"; transcript_source "ensembl"; transcript_biotype "protein_coding"; protein_id "ENSRNOP00000070162"; protein_version "2"; tag "Ensembl_canonical";
5	ensembl	exon	164269949	164270084	0	+	.	gene_id "ENSRNOG00000009615"; gene_version "9"; transcript_id "ENSRNOT00000014167"; transcript_version "9"; exon_number "53"; gene_name "Mtor"; gene_source "ensembl"; gene_biotype "protein_coding"; transcript_name "Mtor-201"; transcript_source "ensembl"; transcript_biotype "protein_coding"; exon_id "ENSRNOE00000095360"; exon_version "1";
5	ensembl	CDS	164269949	164270084	0	+	0	gene_id "ENSRNOG00000009615"; gene_version "9"; transcript_id "ENSRNOT00000014167"; transcript_version "9"; exon_number "53"; gene_name "Mtor"; gene_source "ensembl"; gene_biotype "protein_coding"; transcript_name "Mtor-201"; transcript_source "ensembl"; transcript_biotype "protein_coding"; protein_id "ENSRNOP00000014167"; protein_version "6";
5	ensembl	exon	164269949	164270084	0	+	.	gene_id "ENSRNOG00000009615"; gene_version "9"; transcript_id "ENSRNOT00000113961"; transcript_version "2"; exon_number "52"; gene_name "Mtor"; gene_source "ensembl"; gene_biotype "protein_coding"; transcript_name "Mtor-203"; transcript_source "ensembl"; transcript_biotype "protein_coding"; exon_id "ENSRNOE00000095360"; exon_version "1";
5	ensembl	CDS	164269949	164270084	0	+	0	gene_id "ENSRNOG00000009615"; gene_version "9"; transcript_id "ENSRNOT00000113961"; transcript_version "2"; exon_number "52"; gene_name "Mtor"; gene_source "ensembl"; gene_biotype "protein_coding"; transcript_name "Mtor-203"; transcript_source "ensembl"; transcript_biotype "protein_coding"; protein_id "ENSRNOP00000094256"; protein_version "2";
5	ensembl	exon	164269949	164270084	0	+	.	gene_id "ENSRNOG00000009615"; gene_version "9"; transcript_id "ENSRNOT00000125756"; transcript_version "1"; exon_number "52"; gene_name "Mtor"; gene_source "ensembl"; gene_biotype "protein_coding"; transcript_name "Mtor-204"; transcript_source "ensembl"; transcript_biotype "protein_coding"; exon_id "ENSRNOE00000095360"; exon_version "1";
5	ensembl	CDS	164269949	164270084	0	+	0	gene_id "ENSRNOG00000009615"; gene_version "9"; transcript_id "ENSRNOT00000125756"; transcript_version "1"; exon_number "52"; gene_name "Mtor"; gene_source "ensembl"; gene_biotype "protein_coding"; transcript_name "Mtor-204"; transcript_source "ensembl"; transcript_biotype "protein_coding"; protein_id "ENSRNOP00000102176"; protein_version "1";
5	ENSEMBL114_rn	exon	164269949	164270084	0.0605571650208181	+	.	gene_id "ENSRNOG00000009615"; transcript_id "ENSRNOG00000009615_tx_2"; exon_id "5_164269949_164270084_+"; exonnum "54"; txlen "8640";
5	ensembl	exon	164270905	164270970	0	+	.	gene_id "ENSRNOG00000009615"; gene_version "9"; transcript_id "ENSRNOT00000080751"; transcript_version "3"; exon_number "55"; gene_name "Mtor"; gene_source "ensembl"; gene_biotype "protein_coding"; transcript_name "Mtor-202"; transcript_source "ensembl"; transcript_biotype "protein_coding"; exon_id "ENSRNOE00000099516"; exon_version "1"; tag "Ensembl_canonical";
5	ensembl	CDS	164270905	164270970	0	+	2	gene_id "ENSRNOG00000009615"; gene_version "9"; transcript_id "ENSRNOT00000080751"; transcript_version "3"; exon_number "55"; gene_name "Mtor"; gene_source "ensembl"; gene_biotype "protein_coding"; transcript_name "Mtor-202"; transcript_source "ensembl"; transcript_biotype "protein_coding"; protein_id "ENSRNOP00000070162"; protein_version "2"; tag "Ensembl_canonical";
5	ensembl	exon	164270905	164270970	0	+	.	gene_id "ENSRNOG00000009615"; gene_version "9"; transcript_id "ENSRNOT00000014167"; transcript_version "9"; exon_number "54"; gene_name "Mtor"; gene_source "ensembl"; gene_biotype "protein_coding"; transcript_name "Mtor-201"; transcript_source "ensembl"; transcript_biotype "protein_coding"; exon_id "ENSRNOE00000099516"; exon_version "1";
5	ensembl	CDS	164270905	164270970	0	+	2	gene_id "ENSRNOG00000009615"; gene_version "9"; transcript_id "ENSRNOT00000014167"; transcript_version "9"; exon_number "54"; gene_name "Mtor"; gene_source "ensembl"; gene_biotype "protein_coding"; transcript_name "Mtor-201"; transcript_source "ensembl"; transcript_biotype "protein_coding"; protein_id "ENSRNOP00000014167"; protein_version "6";
5	ensembl	exon	164270905	164270970	0	+	.	gene_id "ENSRNOG00000009615"; gene_version "9"; transcript_id "ENSRNOT00000113961"; transcript_version "2"; exon_number "53"; gene_name "Mtor"; gene_source "ensembl"; gene_biotype "protein_coding"; transcript_name "Mtor-203"; transcript_source "ensembl"; transcript_biotype "protein_coding"; exon_id "ENSRNOE00000099516"; exon_version "1";
5	ensembl	CDS	164270905	164270970	0	+	2	gene_id "ENSRNOG00000009615"; gene_version "9"; transcript_id "ENSRNOT00000113961"; transcript_version "2"; exon_number "53"; gene_name "Mtor"; gene_source "ensembl"; gene_biotype "protein_coding"; transcript_name "Mtor-203"; transcript_source "ensembl"; transcript_biotype "protein_coding"; protein_id "ENSRNOP00000094256"; protein_version "2";
5	ensembl	exon	164270905	164270970	0	+	.	gene_id "ENSRNOG00000009615"; gene_version "9"; transcript_id "ENSRNOT00000125756"; transcript_version "1"; exon_number "53"; gene_name "Mtor"; gene_source "ensembl"; gene_biotype "protein_coding"; transcript_name "Mtor-204"; transcript_source "ensembl"; transcript_biotype "protein_coding"; exon_id "ENSRNOE00000099516"; exon_version "1";
5	ensembl	CDS	164270905	164270970	0	+	2	gene_id "ENSRNOG00000009615"; gene_version "9"; transcript_id "ENSRNOT00000125756"; transcript_version "1"; exon_number "53"; gene_name "Mtor"; gene_source "ensembl"; gene_biotype "protein_coding"; transcript_name "Mtor-204"; transcript_source "ensembl"; transcript_biotype "protein_coding"; protein_id "ENSRNOP00000102176"; protein_version "1";
5	ENSEMBL114_rn	exon	164270905	164270970	0.0605571650208181	+	.	gene_id "ENSRNOG00000009615"; transcript_id "ENSRNOG00000009615_tx_2"; exon_id "5_164270905_164270970_+"; exonnum "55"; txlen "8640";
5	ensembl	exon	164272351	164272431	0	+	.	gene_id "ENSRNOG00000009615"; gene_version "9"; transcript_id "ENSRNOT00000080751"; transcript_version "3"; exon_number "56"; gene_name "Mtor"; gene_source "ensembl"; gene_biotype "protein_coding"; transcript_name "Mtor-202"; transcript_source "ensembl"; transcript_biotype "protein_coding"; exon_id "ENSRNOE00000099661"; exon_version "1"; tag "Ensembl_canonical";
5	ensembl	CDS	164272351	164272431	0	+	2	gene_id "ENSRNOG00000009615"; gene_version "9"; transcript_id "ENSRNOT00000080751"; transcript_version "3"; exon_number "56"; gene_name "Mtor"; gene_source "ensembl"; gene_biotype "protein_coding"; transcript_name "Mtor-202"; transcript_source "ensembl"; transcript_biotype "protein_coding"; protein_id "ENSRNOP00000070162"; protein_version "2"; tag "Ensembl_canonical";
5	ensembl	exon	164272351	164272431	0	+	.	gene_id "ENSRNOG00000009615"; gene_version "9"; transcript_id "ENSRNOT00000014167"; transcript_version "9"; exon_number "55"; gene_name "Mtor"; gene_source "ensembl"; gene_biotype "protein_coding"; transcript_name "Mtor-201"; transcript_source "ensembl"; transcript_biotype "protein_coding"; exon_id "ENSRNOE00000099661"; exon_version "1";
5	ensembl	CDS	164272351	164272431	0	+	2	gene_id "ENSRNOG00000009615"; gene_version "9"; transcript_id "ENSRNOT00000014167"; transcript_version "9"; exon_number "55"; gene_name "Mtor"; gene_source "ensembl"; gene_biotype "protein_coding"; transcript_name "Mtor-201"; transcript_source "ensembl"; transcript_biotype "protein_coding"; protein_id "ENSRNOP00000014167"; protein_version "6";
5	ensembl	exon	164272351	164272431	0	+	.	gene_id "ENSRNOG00000009615"; gene_version "9"; transcript_id "ENSRNOT00000113961"; transcript_version "2"; exon_number "54"; gene_name "Mtor"; gene_source "ensembl"; gene_biotype "protein_coding"; transcript_name "Mtor-203"; transcript_source "ensembl"; transcript_biotype "protein_coding"; exon_id "ENSRNOE00000099661"; exon_version "1";
5	ensembl	CDS	164272351	164272431	0	+	2	gene_id "ENSRNOG00000009615"; gene_version "9"; transcript_id "ENSRNOT00000113961"; transcript_version "2"; exon_number "54"; gene_name "Mtor"; gene_source "ensembl"; gene_biotype "protein_coding"; transcript_name "Mtor-203"; transcript_source "ensembl"; transcript_biotype "protein_coding"; protein_id "ENSRNOP00000094256"; protein_version "2";
5	ensembl	exon	164272351	164272431	0	+	.	gene_id "ENSRNOG00000009615"; gene_version "9"; transcript_id "ENSRNOT00000125756"; transcript_version "1"; exon_number "54"; gene_name "Mtor"; gene_source "ensembl"; gene_biotype "protein_coding"; transcript_name "Mtor-204"; transcript_source "ensembl"; transcript_biotype "protein_coding"; exon_id "ENSRNOE00000099661"; exon_version "1";
5	ensembl	CDS	164272351	164272431	0	+	2	gene_id "ENSRNOG00000009615"; gene_version "9"; transcript_id "ENSRNOT00000125756"; transcript_version "1"; exon_number "54"; gene_name "Mtor"; gene_source "ensembl"; gene_biotype "protein_coding"; transcript_name "Mtor-204"; transcript_source "ensembl"; transcript_biotype "protein_coding"; protein_id "ENSRNOP00000102176"; protein_version "1";
5	ENSEMBL114_rn	exon	164272351	164272431	0.0605571650208181	+	.	gene_id "ENSRNOG00000009615"; transcript_id "ENSRNOG00000009615_tx_2"; exon_id "5_164272351_164272431_+"; exonnum "56"; txlen "8640";
5	ensembl	exon	164272651	164272731	0	+	.	gene_id "ENSRNOG00000009615"; gene_version "9"; transcript_id "ENSRNOT00000080751"; transcript_version "3"; exon_number "57"; gene_name "Mtor"; gene_source "ensembl"; gene_biotype "protein_coding"; transcript_name "Mtor-202"; transcript_source "ensembl"; transcript_biotype "protein_coding"; exon_id "ENSRNOE00000095553"; exon_version "1"; tag "Ensembl_canonical";
5	ensembl	CDS	164272651	164272731	0	+	2	gene_id "ENSRNOG00000009615"; gene_version "9"; transcript_id "ENSRNOT00000080751"; transcript_version "3"; exon_number "57"; gene_name "Mtor"; gene_source "ensembl"; gene_biotype "protein_coding"; transcript_name "Mtor-202"; transcript_source "ensembl"; transcript_biotype "protein_coding"; protein_id "ENSRNOP00000070162"; protein_version "2"; tag "Ensembl_canonical";
5	ensembl	exon	164272651	164272731	0	+	.	gene_id "ENSRNOG00000009615"; gene_version "9"; transcript_id "ENSRNOT00000014167"; transcript_version "9"; exon_number "56"; gene_name "Mtor"; gene_source "ensembl"; gene_biotype "protein_coding"; transcript_name "Mtor-201"; transcript_source "ensembl"; transcript_biotype "protein_coding"; exon_id "ENSRNOE00000095553"; exon_version "1";
5	ensembl	CDS	164272651	164272731	0	+	2	gene_id "ENSRNOG00000009615"; gene_version "9"; transcript_id "ENSRNOT00000014167"; transcript_version "9"; exon_number "56"; gene_name "Mtor"; gene_source "ensembl"; gene_biotype "protein_coding"; transcript_name "Mtor-201"; transcript_source "ensembl"; transcript_biotype "protein_coding"; protein_id "ENSRNOP00000014167"; protein_version "6";
5	ensembl	exon	164272651	164272731	0	+	.	gene_id "ENSRNOG00000009615"; gene_version "9"; transcript_id "ENSRNOT00000113961"; transcript_version "2"; exon_number "55"; gene_name "Mtor"; gene_source "ensembl"; gene_biotype "protein_coding"; transcript_name "Mtor-203"; transcript_source "ensembl"; transcript_biotype "protein_coding"; exon_id "ENSRNOE00000095553"; exon_version "1";
5	ensembl	CDS	164272651	164272731	0	+	2	gene_id "ENSRNOG00000009615"; gene_version "9"; transcript_id "ENSRNOT00000113961"; transcript_version "2"; exon_number "55"; gene_name "Mtor"; gene_source "ensembl"; gene_biotype "protein_coding"; transcript_name "Mtor-203"; transcript_source "ensembl"; transcript_biotype "protein_coding"; protein_id "ENSRNOP00000094256"; protein_version "2";
5	ensembl	exon	164272651	164272731	0	+	.	gene_id "ENSRNOG00000009615"; gene_version "9"; transcript_id "ENSRNOT00000125756"; transcript_version "1"; exon_number "55"; gene_name "Mtor"; gene_source "ensembl"; gene_biotype "protein_coding"; transcript_name "Mtor-204"; transcript_source "ensembl"; transcript_biotype "protein_coding"; exon_id "ENSRNOE00000095553"; exon_version "1";
5	ensembl	CDS	164272651	164272731	0	+	2	gene_id "ENSRNOG00000009615"; gene_version "9"; transcript_id "ENSRNOT00000125756"; transcript_version "1"; exon_number "55"; gene_name "Mtor"; gene_source "ensembl"; gene_biotype "protein_coding"; transcript_name "Mtor-204"; transcript_source "ensembl"; transcript_biotype "protein_coding"; protein_id "ENSRNOP00000102176"; protein_version "1";
5	ENSEMBL114_rn	exon	164272651	164272731	0.0605571650208181	+	.	gene_id "ENSRNOG00000009615"; transcript_id "ENSRNOG00000009615_tx_2"; exon_id "5_164272651_164272731_+"; exonnum "57"; txlen "8640";
5	ensembl	gene	164275237	164275318	0	+	.	gene_id "ENSRNOG00000059798"; gene_version "3"; gene_name "LOC120103237"; gene_source "ensembl"; gene_biotype "snRNA";
5	ensembl	transcript	164275237	164275318	0	+	.	gene_id "ENSRNOG00000059798"; gene_version "3"; transcript_id "ENSRNOT00000085167"; transcript_version "3"; gene_name "LOC120103237"; gene_source "ensembl"; gene_biotype "snRNA"; transcript_name "LOC120103237-201"; transcript_source "ensembl"; transcript_biotype "snRNA"; tag "Ensembl_canonical";
5	ensembl	exon	164275237	164275318	0	+	.	gene_id "ENSRNOG00000059798"; gene_version "3"; transcript_id "ENSRNOT00000085167"; transcript_version "3"; exon_number "1"; gene_name "LOC120103237"; gene_source "ensembl"; gene_biotype "snRNA"; transcript_name "LOC120103237-201"; transcript_source "ensembl"; transcript_biotype "snRNA"; exon_id "ENSRNOE00000520332"; exon_version "1"; tag "Ensembl_canonical";
5	ensembl	exon	164275837	164275942	0	+	.	gene_id "ENSRNOG00000009615"; gene_version "9"; transcript_id "ENSRNOT00000080751"; transcript_version "3"; exon_number "58"; gene_name "Mtor"; gene_source "ensembl"; gene_biotype "protein_coding"; transcript_name "Mtor-202"; transcript_source "ensembl"; transcript_biotype "protein_coding"; exon_id "ENSRNOE00000099787"; exon_version "1"; tag "Ensembl_canonical";
5	ensembl	CDS	164275837	164275942	0	+	2	gene_id "ENSRNOG00000009615"; gene_version "9"; transcript_id "ENSRNOT00000080751"; transcript_version "3"; exon_number "58"; gene_name "Mtor"; gene_source "ensembl"; gene_biotype "protein_coding"; transcript_name "Mtor-202"; transcript_source "ensembl"; transcript_biotype "protein_coding"; protein_id "ENSRNOP00000070162"; protein_version "2"; tag "Ensembl_canonical";
5	ensembl	exon	164275837	164275942	0	+	.	gene_id "ENSRNOG00000009615"; gene_version "9"; transcript_id "ENSRNOT00000014167"; transcript_version "9"; exon_number "57"; gene_name "Mtor"; gene_source "ensembl"; gene_biotype "protein_coding"; transcript_name "Mtor-201"; transcript_source "ensembl"; transcript_biotype "protein_coding"; exon_id "ENSRNOE00000099787"; exon_version "1";
5	ensembl	CDS	164275837	164275942	0	+	2	gene_id "ENSRNOG00000009615"; gene_version "9"; transcript_id "ENSRNOT00000014167"; transcript_version "9"; exon_number "57"; gene_name "Mtor"; gene_source "ensembl"; gene_biotype "protein_coding"; transcript_name "Mtor-201"; transcript_source "ensembl"; transcript_biotype "protein_coding"; protein_id "ENSRNOP00000014167"; protein_version "6";
5	ensembl	exon	164275837	164275942	0	+	.	gene_id "ENSRNOG00000009615"; gene_version "9"; transcript_id "ENSRNOT00000113961"; transcript_version "2"; exon_number "56"; gene_name "Mtor"; gene_source "ensembl"; gene_biotype "protein_coding"; transcript_name "Mtor-203"; transcript_source "ensembl"; transcript_biotype "protein_coding"; exon_id "ENSRNOE00000099787"; exon_version "1";
5	ensembl	CDS	164275837	164275942	0	+	2	gene_id "ENSRNOG00000009615"; gene_version "9"; transcript_id "ENSRNOT00000113961"; transcript_version "2"; exon_number "56"; gene_name "Mtor"; gene_source "ensembl"; gene_biotype "protein_coding"; transcript_name "Mtor-203"; transcript_source "ensembl"; transcript_biotype "protein_coding"; protein_id "ENSRNOP00000094256"; protein_version "2";
5	ensembl	exon	164275837	164275942	0	+	.	gene_id "ENSRNOG00000009615"; gene_version "9"; transcript_id "ENSRNOT00000125756"; transcript_version "1"; exon_number "56"; gene_name "Mtor"; gene_source "ensembl"; gene_biotype "protein_coding"; transcript_name "Mtor-204"; transcript_source "ensembl"; transcript_biotype "protein_coding"; exon_id "ENSRNOE00000099787"; exon_version "1";
5	ensembl	CDS	164275837	164275942	0	+	2	gene_id "ENSRNOG00000009615"; gene_version "9"; transcript_id "ENSRNOT00000125756"; transcript_version "1"; exon_number "56"; gene_name "Mtor"; gene_source "ensembl"; gene_biotype "protein_coding"; transcript_name "Mtor-204"; transcript_source "ensembl"; transcript_biotype "protein_coding"; protein_id "ENSRNOP00000102176"; protein_version "1";
5	ENSEMBL114_rn	exon	164275837	164275942	0.0605571650208181	+	.	gene_id "ENSRNOG00000009615"; transcript_id "ENSRNOG00000009615_tx_2"; exon_id "5_164275837_164275942_+"; exonnum "58"; txlen "8640";
5	ensembl	CDS	164276582	164276594	0	+	1	gene_id "ENSRNOG00000009615"; gene_version "9"; transcript_id "ENSRNOT00000080751"; transcript_version "3"; exon_number "59"; gene_name "Mtor"; gene_source "ensembl"; gene_biotype "protein_coding"; transcript_name "Mtor-202"; transcript_source "ensembl"; transcript_biotype "protein_coding"; protein_id "ENSRNOP00000070162"; protein_version "2"; tag "Ensembl_canonical";
5	ensembl	CDS	164276582	164276594	0	+	1	gene_id "ENSRNOG00000009615"; gene_version "9"; transcript_id "ENSRNOT00000014167"; transcript_version "9"; exon_number "58"; gene_name "Mtor"; gene_source "ensembl"; gene_biotype "protein_coding"; transcript_name "Mtor-201"; transcript_source "ensembl"; transcript_biotype "protein_coding"; protein_id "ENSRNOP00000014167"; protein_version "6";
5	ensembl	CDS	164276582	164276594	0	+	1	gene_id "ENSRNOG00000009615"; gene_version "9"; transcript_id "ENSRNOT00000113961"; transcript_version "2"; exon_number "57"; gene_name "Mtor"; gene_source "ensembl"; gene_biotype "protein_coding"; transcript_name "Mtor-203"; transcript_source "ensembl"; transcript_biotype "protein_coding"; protein_id "ENSRNOP00000094256"; protein_version "2";
5	ensembl	CDS	164276582	164276594	0	+	1	gene_id "ENSRNOG00000009615"; gene_version "9"; transcript_id "ENSRNOT00000125756"; transcript_version "1"; exon_number "57"; gene_name "Mtor"; gene_source "ensembl"; gene_biotype "protein_coding"; transcript_name "Mtor-204"; transcript_source "ensembl"; transcript_biotype "protein_coding"; protein_id "ENSRNOP00000102176"; protein_version "1";
5	ensembl	exon	164276582	164277435	0	+	.	gene_id "ENSRNOG00000009615"; gene_version "9"; transcript_id "ENSRNOT00000080751"; transcript_version "3"; exon_number "59"; gene_name "Mtor"; gene_source "ensembl"; gene_biotype "protein_coding"; transcript_name "Mtor-202"; transcript_source "ensembl"; transcript_biotype "protein_coding"; exon_id "ENSRNOE00000297782"; exon_version "2"; tag "Ensembl_canonical";
5	ensembl	exon	164276582	164277435	0	+	.	gene_id "ENSRNOG00000009615"; gene_version "9"; transcript_id "ENSRNOT00000014167"; transcript_version "9"; exon_number "58"; gene_name "Mtor"; gene_source "ensembl"; gene_biotype "protein_coding"; transcript_name "Mtor-201"; transcript_source "ensembl"; transcript_biotype "protein_coding"; exon_id "ENSRNOE00000297782"; exon_version "2";
5	ensembl	exon	164276582	164277435	0	+	.	gene_id "ENSRNOG00000009615"; gene_version "9"; transcript_id "ENSRNOT00000113961"; transcript_version "2"; exon_number "57"; gene_name "Mtor"; gene_source "ensembl"; gene_biotype "protein_coding"; transcript_name "Mtor-203"; transcript_source "ensembl"; transcript_biotype "protein_coding"; exon_id "ENSRNOE00000297782"; exon_version "2";
5	ensembl	exon	164276582	164277435	0	+	.	gene_id "ENSRNOG00000009615"; gene_version "9"; transcript_id "ENSRNOT00000125756"; transcript_version "1"; exon_number "57"; gene_name "Mtor"; gene_source "ensembl"; gene_biotype "protein_coding"; transcript_name "Mtor-204"; transcript_source "ensembl"; transcript_biotype "protein_coding"; exon_id "ENSRNOE00000297782"; exon_version "2";
5	ENSEMBL114_rn	exon	164276582	164277435	0.0605571650208181	+	.	gene_id "ENSRNOG00000009615"; transcript_id "ENSRNOG00000009615_tx_2"; exon_id "5_164276582_164277435_+"; exonnum "59"; txlen "8640";
5	ensembl	stop_codon	164276595	164276597	0	+	0	gene_id "ENSRNOG00000009615"; gene_version "9"; transcript_id "ENSRNOT00000080751"; transcript_version "3"; exon_number "59"; gene_name "Mtor"; gene_source "ensembl"; gene_biotype "protein_coding"; transcript_name "Mtor-202"; transcript_source "ensembl"; transcript_biotype "protein_coding"; tag "Ensembl_canonical";
5	ensembl	stop_codon	164276595	164276597	0	+	0	gene_id "ENSRNOG00000009615"; gene_version "9"; transcript_id "ENSRNOT00000014167"; transcript_version "9"; exon_number "58"; gene_name "Mtor"; gene_source "ensembl"; gene_biotype "protein_coding"; transcript_name "Mtor-201"; transcript_source "ensembl"; transcript_biotype "protein_coding";
5	ensembl	stop_codon	164276595	164276597	0	+	0	gene_id "ENSRNOG00000009615"; gene_version "9"; transcript_id "ENSRNOT00000113961"; transcript_version "2"; exon_number "57"; gene_name "Mtor"; gene_source "ensembl"; gene_biotype "protein_coding"; transcript_name "Mtor-203"; transcript_source "ensembl"; transcript_biotype "protein_coding";
5	ensembl	stop_codon	164276595	164276597	0	+	0	gene_id "ENSRNOG00000009615"; gene_version "9"; transcript_id "ENSRNOT00000125756"; transcript_version "1"; exon_number "57"; gene_name "Mtor"; gene_source "ensembl"; gene_biotype "protein_coding"; transcript_name "Mtor-204"; transcript_source "ensembl"; transcript_biotype "protein_coding";
5	ensembl	three_prime_utr	164276598	164277435	0	+	.	gene_id "ENSRNOG00000009615"; gene_version "9"; transcript_id "ENSRNOT00000080751"; transcript_version "3"; gene_name "Mtor"; gene_source "ensembl"; gene_biotype "protein_coding"; transcript_name "Mtor-202"; transcript_source "ensembl"; transcript_biotype "protein_coding"; tag "Ensembl_canonical";
5	ensembl	three_prime_utr	164276598	164277435	0	+	.	gene_id "ENSRNOG00000009615"; gene_version "9"; transcript_id "ENSRNOT00000014167"; transcript_version "9"; gene_name "Mtor"; gene_source "ensembl"; gene_biotype "protein_coding"; transcript_name "Mtor-201"; transcript_source "ensembl"; transcript_biotype "protein_coding";
5	ensembl	three_prime_utr	164276598	164277435	0	+	.	gene_id "ENSRNOG00000009615"; gene_version "9"; transcript_id "ENSRNOT00000113961"; transcript_version "2"; gene_name "Mtor"; gene_source "ensembl"; gene_biotype "protein_coding"; transcript_name "Mtor-203"; transcript_source "ensembl"; transcript_biotype "protein_coding";
5	ensembl	three_prime_utr	164276598	164277435	0	+	.	gene_id "ENSRNOG00000009615"; gene_version "9"; transcript_id "ENSRNOT00000125756"; transcript_version "1"; gene_name "Mtor"; gene_source "ensembl"; gene_biotype "protein_coding"; transcript_name "Mtor-204"; transcript_source "ensembl"; transcript_biotype "protein_coding";
5	ensembl	five_prime_utr	164278440	164278478	0	+	.	gene_id "ENSRNOG00000010719"; gene_version "7"; transcript_id "ENSRNOT00000014629"; transcript_version "7"; gene_name "Exosc10"; gene_source "ensembl"; gene_biotype "protein_coding"; transcript_name "Exosc10-201"; transcript_source "ensembl"; transcript_biotype "protein_coding"; tag "Ensembl_canonical";
5	ensembl	five_prime_utr	164278440	164278478	0	+	.	gene_id "ENSRNOG00000010719"; gene_version "7"; transcript_id "ENSRNOT00000109267"; transcript_version "2"; gene_name "Exosc10"; gene_source "ensembl"; gene_biotype "protein_coding"; transcript_name "Exosc10-202"; transcript_source "ensembl"; transcript_biotype "protein_coding";
5	ensembl	five_prime_utr	164278440	164278478	0	+	.	gene_id "ENSRNOG00000010719"; gene_version "7"; transcript_id "ENSRNOT00000109907"; transcript_version "2"; gene_name "Exosc10"; gene_source "ensembl"; gene_biotype "protein_coding"; transcript_name "Exosc10-203"; transcript_source "ensembl"; transcript_biotype "protein_coding";
5	ensembl	exon	164278440	164278589	0	+	.	gene_id "ENSRNOG00000010719"; gene_version "7"; transcript_id "ENSRNOT00000014629"; transcript_version "7"; exon_number "1"; gene_name "Exosc10"; gene_source "ensembl"; gene_biotype "protein_coding"; transcript_name "Exosc10-201"; transcript_source "ensembl"; transcript_biotype "protein_coding"; exon_id "ENSRNOE00000100613"; exon_version "3"; tag "Ensembl_canonical";
5	ensembl	exon	164278440	164278589	0	+	.	gene_id "ENSRNOG00000010719"; gene_version "7"; transcript_id "ENSRNOT00000109267"; transcript_version "2"; exon_number "1"; gene_name "Exosc10"; gene_source "ensembl"; gene_biotype "protein_coding"; transcript_name "Exosc10-202"; transcript_source "ensembl"; transcript_biotype "protein_coding"; exon_id "ENSRNOE00000100613"; exon_version "3";
5	ensembl	exon	164278440	164278589	0	+	.	gene_id "ENSRNOG00000010719"; gene_version "7"; transcript_id "ENSRNOT00000109907"; transcript_version "2"; exon_number "1"; gene_name "Exosc10"; gene_source "ensembl"; gene_biotype "protein_coding"; transcript_name "Exosc10-203"; transcript_source "ensembl"; transcript_biotype "protein_coding"; exon_id "ENSRNOE00000100613"; exon_version "3";
5	ENSEMBL114_rn	exon	164278440	164278589	49.5288613840253	+	.	gene_id "ENSRNOG00000010719"; transcript_id "ENSRNOG00000010719_tx_2"; exon_id "5_164278440_164278589_+"; exonnum "1"; txlen "2839";
5	ENSEMBL114_rn	exon	164278440	164278589	2.08660993389322	+	.	gene_id "ENSRNOG00000010719"; transcript_id "ENSRNOG00000010719_tx_3"; exon_id "5_164278440_164278589_+"; exonnum "1"; txlen "3840";
5	ENSEMBL114_rn	exon	164278440	164278589	1.36449820573273	+	.	gene_id "ENSRNOG00000010719"; transcript_id "ENSRNOG00000010719_tx_4"; exon_id "5_164278440_164278589_+"; exonnum "1"; txlen "3900";
5	ensembl	gene	164278440	164302067	0	+	.	gene_id "ENSRNOG00000010719"; gene_version "7"; gene_name "Exosc10"; gene_source "ensembl"; gene_biotype "protein_coding";
5	ensembl	transcript	164278440	164302067	0	+	.	gene_id "ENSRNOG00000010719"; gene_version "7"; transcript_id "ENSRNOT00000014629"; transcript_version "7"; gene_name "Exosc10"; gene_source "ensembl"; gene_biotype "protein_coding"; transcript_name "Exosc10-201"; transcript_source "ensembl"; transcript_biotype "protein_coding"; tag "Ensembl_canonical";
5	ensembl	transcript	164278440	164302067	0	+	.	gene_id "ENSRNOG00000010719"; gene_version "7"; transcript_id "ENSRNOT00000109267"; transcript_version "2"; gene_name "Exosc10"; gene_source "ensembl"; gene_biotype "protein_coding"; transcript_name "Exosc10-202"; transcript_source "ensembl"; transcript_biotype "protein_coding";
5	ensembl	transcript	164278440	164302067	0	+	.	gene_id "ENSRNOG00000010719"; gene_version "7"; transcript_id "ENSRNOT00000109907"; transcript_version "2"; gene_name "Exosc10"; gene_source "ensembl"; gene_biotype "protein_coding"; transcript_name "Exosc10-203"; transcript_source "ensembl"; transcript_biotype "protein_coding";
5	ensembl	start_codon	164278479	164278481	0	+	0	gene_id "ENSRNOG00000010719"; gene_version "7"; transcript_id "ENSRNOT00000014629"; transcript_version "7"; exon_number "1"; gene_name "Exosc10"; gene_source "ensembl"; gene_biotype "protein_coding"; transcript_name "Exosc10-201"; transcript_source "ensembl"; transcript_biotype "protein_coding"; tag "Ensembl_canonical";
5	ensembl	start_codon	164278479	164278481	0	+	0	gene_id "ENSRNOG00000010719"; gene_version "7"; transcript_id "ENSRNOT00000109267"; transcript_version "2"; exon_number "1"; gene_name "Exosc10"; gene_source "ensembl"; gene_biotype "protein_coding"; transcript_name "Exosc10-202"; transcript_source "ensembl"; transcript_biotype "protein_coding";
5	ensembl	start_codon	164278479	164278481	0	+	0	gene_id "ENSRNOG00000010719"; gene_version "7"; transcript_id "ENSRNOT00000109907"; transcript_version "2"; exon_number "1"; gene_name "Exosc10"; gene_source "ensembl"; gene_biotype "protein_coding"; transcript_name "Exosc10-203"; transcript_source "ensembl"; transcript_biotype "protein_coding";
5	ensembl	CDS	164278479	164278589	0	+	0	gene_id "ENSRNOG00000010719"; gene_version "7"; transcript_id "ENSRNOT00000014629"; transcript_version "7"; exon_number "1"; gene_name "Exosc10"; gene_source "ensembl"; gene_biotype "protein_coding"; transcript_name "Exosc10-201"; transcript_source "ensembl"; transcript_biotype "protein_coding"; protein_id "ENSRNOP00000014629"; protein_version "3"; tag "Ensembl_canonical";
5	ensembl	CDS	164278479	164278589	0	+	0	gene_id "ENSRNOG00000010719"; gene_version "7"; transcript_id "ENSRNOT00000109267"; transcript_version "2"; exon_number "1"; gene_name "Exosc10"; gene_source "ensembl"; gene_biotype "protein_coding"; transcript_name "Exosc10-202"; transcript_source "ensembl"; transcript_biotype "protein_coding"; protein_id "ENSRNOP00000094721"; protein_version "1";
5	ensembl	CDS	164278479	164278589	0	+	0	gene_id "ENSRNOG00000010719"; gene_version "7"; transcript_id "ENSRNOT00000109907"; transcript_version "2"; exon_number "1"; gene_name "Exosc10"; gene_source "ensembl"; gene_biotype "protein_coding"; transcript_name "Exosc10-203"; transcript_source "ensembl"; transcript_biotype "protein_coding"; protein_id "ENSRNOP00000087378"; protein_version "1";
5	ensembl	exon	164279585	164279721	0	+	.	gene_id "ENSRNOG00000010719"; gene_version "7"; transcript_id "ENSRNOT00000014629"; transcript_version "7"; exon_number "2"; gene_name "Exosc10"; gene_source "ensembl"; gene_biotype "protein_coding"; transcript_name "Exosc10-201"; transcript_source "ensembl"; transcript_biotype "protein_coding"; exon_id "ENSRNOE00000100714"; exon_version "1"; tag "Ensembl_canonical";
5	ensembl	CDS	164279585	164279721	0	+	0	gene_id "ENSRNOG00000010719"; gene_version "7"; transcript_id "ENSRNOT00000014629"; transcript_version "7"; exon_number "2"; gene_name "Exosc10"; gene_source "ensembl"; gene_biotype "protein_coding"; transcript_name "Exosc10-201"; transcript_source "ensembl"; transcript_biotype "protein_coding"; protein_id "ENSRNOP00000014629"; protein_version "3"; tag "Ensembl_canonical";
5	ensembl	exon	164279585	164279721	0	+	.	gene_id "ENSRNOG00000010719"; gene_version "7"; transcript_id "ENSRNOT00000109267"; transcript_version "2"; exon_number "2"; gene_name "Exosc10"; gene_source "ensembl"; gene_biotype "protein_coding"; transcript_name "Exosc10-202"; transcript_source "ensembl"; transcript_biotype "protein_coding"; exon_id "ENSRNOE00000100714"; exon_version "1";
5	ensembl	CDS	164279585	164279721	0	+	0	gene_id "ENSRNOG00000010719"; gene_version "7"; transcript_id "ENSRNOT00000109267"; transcript_version "2"; exon_number "2"; gene_name "Exosc10"; gene_source "ensembl"; gene_biotype "protein_coding"; transcript_name "Exosc10-202"; transcript_source "ensembl"; transcript_biotype "protein_coding"; protein_id "ENSRNOP00000094721"; protein_version "1";
5	ensembl	exon	164279585	164279721	0	+	.	gene_id "ENSRNOG00000010719"; gene_version "7"; transcript_id "ENSRNOT00000109907"; transcript_version "2"; exon_number "2"; gene_name "Exosc10"; gene_source "ensembl"; gene_biotype "protein_coding"; transcript_name "Exosc10-203"; transcript_source "ensembl"; transcript_biotype "protein_coding"; exon_id "ENSRNOE00000100714"; exon_version "1";
5	ensembl	CDS	164279585	164279721	0	+	0	gene_id "ENSRNOG00000010719"; gene_version "7"; transcript_id "ENSRNOT00000109907"; transcript_version "2"; exon_number "2"; gene_name "Exosc10"; gene_source "ensembl"; gene_biotype "protein_coding"; transcript_name "Exosc10-203"; transcript_source "ensembl"; transcript_biotype "protein_coding"; protein_id "ENSRNOP00000087378"; protein_version "1";
5	ENSEMBL114_rn	exon	164279585	164279721	49.5288613840253	+	.	gene_id "ENSRNOG00000010719"; transcript_id "ENSRNOG00000010719_tx_2"; exon_id "5_164279585_164279721_+"; exonnum "2"; txlen "2839";
5	ENSEMBL114_rn	exon	164279585	164279721	2.08660993389322	+	.	gene_id "ENSRNOG00000010719"; transcript_id "ENSRNOG00000010719_tx_3"; exon_id "5_164279585_164279721_+"; exonnum "2"; txlen "3840";
5	ENSEMBL114_rn	exon	164279585	164279721	1.36449820573273	+	.	gene_id "ENSRNOG00000010719"; transcript_id "ENSRNOG00000010719_tx_4"; exon_id "5_164279585_164279721_+"; exonnum "2"; txlen "3900";
5	ensembl	exon	164280798	164280921	0	+	.	gene_id "ENSRNOG00000010719"; gene_version "7"; transcript_id "ENSRNOT00000014629"; transcript_version "7"; exon_number "3"; gene_name "Exosc10"; gene_source "ensembl"; gene_biotype "protein_coding"; transcript_name "Exosc10-201"; transcript_source "ensembl"; transcript_biotype "protein_coding"; exon_id "ENSRNOE00000100819"; exon_version "1"; tag "Ensembl_canonical";
5	ensembl	CDS	164280798	164280921	0	+	1	gene_id "ENSRNOG00000010719"; gene_version "7"; transcript_id "ENSRNOT00000014629"; transcript_version "7"; exon_number "3"; gene_name "Exosc10"; gene_source "ensembl"; gene_biotype "protein_coding"; transcript_name "Exosc10-201"; transcript_source "ensembl"; transcript_biotype "protein_coding"; protein_id "ENSRNOP00000014629"; protein_version "3"; tag "Ensembl_canonical";
5	ensembl	exon	164280798	164280921	0	+	.	gene_id "ENSRNOG00000010719"; gene_version "7"; transcript_id "ENSRNOT00000109267"; transcript_version "2"; exon_number "3"; gene_name "Exosc10"; gene_source "ensembl"; gene_biotype "protein_coding"; transcript_name "Exosc10-202"; transcript_source "ensembl"; transcript_biotype "protein_coding"; exon_id "ENSRNOE00000100819"; exon_version "1";
5	ensembl	CDS	164280798	164280921	0	+	1	gene_id "ENSRNOG00000010719"; gene_version "7"; transcript_id "ENSRNOT00000109267"; transcript_version "2"; exon_number "3"; gene_name "Exosc10"; gene_source "ensembl"; gene_biotype "protein_coding"; transcript_name "Exosc10-202"; transcript_source "ensembl"; transcript_biotype "protein_coding"; protein_id "ENSRNOP00000094721"; protein_version "1";
5	ensembl	exon	164280798	164280921	0	+	.	gene_id "ENSRNOG00000010719"; gene_version "7"; transcript_id "ENSRNOT00000109907"; transcript_version "2"; exon_number "3"; gene_name "Exosc10"; gene_source "ensembl"; gene_biotype "protein_coding"; transcript_name "Exosc10-203"; transcript_source "ensembl"; transcript_biotype "protein_coding"; exon_id "ENSRNOE00000100819"; exon_version "1";
5	ensembl	CDS	164280798	164280921	0	+	1	gene_id "ENSRNOG00000010719"; gene_version "7"; transcript_id "ENSRNOT00000109907"; transcript_version "2"; exon_number "3"; gene_name "Exosc10"; gene_source "ensembl"; gene_biotype "protein_coding"; transcript_name "Exosc10-203"; transcript_source "ensembl"; transcript_biotype "protein_coding"; protein_id "ENSRNOP00000087378"; protein_version "1";
5	ENSEMBL114_rn	exon	164280798	164280921	49.5288613840253	+	.	gene_id "ENSRNOG00000010719"; transcript_id "ENSRNOG00000010719_tx_2"; exon_id "5_164280798_164280921_+"; exonnum "3"; txlen "2839";
5	ENSEMBL114_rn	exon	164280798	164280921	2.08660993389322	+	.	gene_id "ENSRNOG00000010719"; transcript_id "ENSRNOG00000010719_tx_3"; exon_id "5_164280798_164280921_+"; exonnum "3"; txlen "3840";
5	ENSEMBL114_rn	exon	164280798	164280921	1.36449820573273	+	.	gene_id "ENSRNOG00000010719"; transcript_id "ENSRNOG00000010719_tx_4"; exon_id "5_164280798_164280921_+"; exonnum "3"; txlen "3900";
5	ensembl	exon	164281917	164282021	0	+	.	gene_id "ENSRNOG00000010719"; gene_version "7"; transcript_id "ENSRNOT00000014629"; transcript_version "7"; exon_number "4"; gene_name "Exosc10"; gene_source "ensembl"; gene_biotype "protein_coding"; transcript_name "Exosc10-201"; transcript_source "ensembl"; transcript_biotype "protein_coding"; exon_id "ENSRNOE00000100932"; exon_version "1"; tag "Ensembl_canonical";
5	ensembl	CDS	164281917	164282021	0	+	0	gene_id "ENSRNOG00000010719"; gene_version "7"; transcript_id "ENSRNOT00000014629"; transcript_version "7"; exon_number "4"; gene_name "Exosc10"; gene_source "ensembl"; gene_biotype "protein_coding"; transcript_name "Exosc10-201"; transcript_source "ensembl"; transcript_biotype "protein_coding"; protein_id "ENSRNOP00000014629"; protein_version "3"; tag "Ensembl_canonical";
5	ensembl	exon	164281917	164282021	0	+	.	gene_id "ENSRNOG00000010719"; gene_version "7"; transcript_id "ENSRNOT00000109267"; transcript_version "2"; exon_number "4"; gene_name "Exosc10"; gene_source "ensembl"; gene_biotype "protein_coding"; transcript_name "Exosc10-202"; transcript_source "ensembl"; transcript_biotype "protein_coding"; exon_id "ENSRNOE00000100932"; exon_version "1";
5	ensembl	CDS	164281917	164282021	0	+	0	gene_id "ENSRNOG00000010719"; gene_version "7"; transcript_id "ENSRNOT00000109267"; transcript_version "2"; exon_number "4"; gene_name "Exosc10"; gene_source "ensembl"; gene_biotype "protein_coding"; transcript_name "Exosc10-202"; transcript_source "ensembl"; transcript_biotype "protein_coding"; protein_id "ENSRNOP00000094721"; protein_version "1";
5	ensembl	exon	164281917	164282021	0	+	.	gene_id "ENSRNOG00000010719"; gene_version "7"; transcript_id "ENSRNOT00000109907"; transcript_version "2"; exon_number "4"; gene_name "Exosc10"; gene_source "ensembl"; gene_biotype "protein_coding"; transcript_name "Exosc10-203"; transcript_source "ensembl"; transcript_biotype "protein_coding"; exon_id "ENSRNOE00000100932"; exon_version "1";
5	ensembl	CDS	164281917	164282021	0	+	0	gene_id "ENSRNOG00000010719"; gene_version "7"; transcript_id "ENSRNOT00000109907"; transcript_version "2"; exon_number "4"; gene_name "Exosc10"; gene_source "ensembl"; gene_biotype "protein_coding"; transcript_name "Exosc10-203"; transcript_source "ensembl"; transcript_biotype "protein_coding"; protein_id "ENSRNOP00000087378"; protein_version "1";
5	ENSEMBL114_rn	exon	164281917	164282021	49.5288613840253	+	.	gene_id "ENSRNOG00000010719"; transcript_id "ENSRNOG00000010719_tx_2"; exon_id "5_164281917_164282021_+"; exonnum "4"; txlen "2839";
5	ENSEMBL114_rn	exon	164281917	164282021	2.08660993389322	+	.	gene_id "ENSRNOG00000010719"; transcript_id "ENSRNOG00000010719_tx_3"; exon_id "5_164281917_164282021_+"; exonnum "4"; txlen "3840";
5	ENSEMBL114_rn	exon	164281917	164282021	1.36449820573273	+	.	gene_id "ENSRNOG00000010719"; transcript_id "ENSRNOG00000010719_tx_4"; exon_id "5_164281917_164282021_+"; exonnum "4"; txlen "3900";
5	ensembl	exon	164282143	164282308	0	+	.	gene_id "ENSRNOG00000010719"; gene_version "7"; transcript_id "ENSRNOT00000014629"; transcript_version "7"; exon_number "5"; gene_name "Exosc10"; gene_source "ensembl"; gene_biotype "protein_coding"; transcript_name "Exosc10-201"; transcript_source "ensembl"; transcript_biotype "protein_coding"; exon_id "ENSRNOE00000101041"; exon_version "1"; tag "Ensembl_canonical";
5	ensembl	CDS	164282143	164282308	0	+	0	gene_id "ENSRNOG00000010719"; gene_version "7"; transcript_id "ENSRNOT00000014629"; transcript_version "7"; exon_number "5"; gene_name "Exosc10"; gene_source "ensembl"; gene_biotype "protein_coding"; transcript_name "Exosc10-201"; transcript_source "ensembl"; transcript_biotype "protein_coding"; protein_id "ENSRNOP00000014629"; protein_version "3"; tag "Ensembl_canonical";
5	ensembl	exon	164282143	164282308	0	+	.	gene_id "ENSRNOG00000010719"; gene_version "7"; transcript_id "ENSRNOT00000109267"; transcript_version "2"; exon_number "5"; gene_name "Exosc10"; gene_source "ensembl"; gene_biotype "protein_coding"; transcript_name "Exosc10-202"; transcript_source "ensembl"; transcript_biotype "protein_coding"; exon_id "ENSRNOE00000101041"; exon_version "1";
5	ensembl	CDS	164282143	164282308	0	+	0	gene_id "ENSRNOG00000010719"; gene_version "7"; transcript_id "ENSRNOT00000109267"; transcript_version "2"; exon_number "5"; gene_name "Exosc10"; gene_source "ensembl"; gene_biotype "protein_coding"; transcript_name "Exosc10-202"; transcript_source "ensembl"; transcript_biotype "protein_coding"; protein_id "ENSRNOP00000094721"; protein_version "1";
5	ensembl	exon	164282143	164282308	0	+	.	gene_id "ENSRNOG00000010719"; gene_version "7"; transcript_id "ENSRNOT00000109907"; transcript_version "2"; exon_number "5"; gene_name "Exosc10"; gene_source "ensembl"; gene_biotype "protein_coding"; transcript_name "Exosc10-203"; transcript_source "ensembl"; transcript_biotype "protein_coding"; exon_id "ENSRNOE00000101041"; exon_version "1";
5	ensembl	CDS	164282143	164282308	0	+	0	gene_id "ENSRNOG00000010719"; gene_version "7"; transcript_id "ENSRNOT00000109907"; transcript_version "2"; exon_number "5"; gene_name "Exosc10"; gene_source "ensembl"; gene_biotype "protein_coding"; transcript_name "Exosc10-203"; transcript_source "ensembl"; transcript_biotype "protein_coding"; protein_id "ENSRNOP00000087378"; protein_version "1";
5	ENSEMBL114_rn	exon	164282143	164282308	49.5288613840253	+	.	gene_id "ENSRNOG00000010719"; transcript_id "ENSRNOG00000010719_tx_2"; exon_id "5_164282143_164282308_+"; exonnum "5"; txlen "2839";
5	ENSEMBL114_rn	exon	164282143	164282308	2.08660993389322	+	.	gene_id "ENSRNOG00000010719"; transcript_id "ENSRNOG00000010719_tx_3"; exon_id "5_164282143_164282308_+"; exonnum "5"; txlen "3840";
5	ENSEMBL114_rn	exon	164282143	164282308	1.36449820573273	+	.	gene_id "ENSRNOG00000010719"; transcript_id "ENSRNOG00000010719_tx_4"; exon_id "5_164282143_164282308_+"; exonnum "5"; txlen "3900";
5	ensembl	exon	164282450	164282564	0	+	.	gene_id "ENSRNOG00000010719"; gene_version "7"; transcript_id "ENSRNOT00000014629"; transcript_version "7"; exon_number "6"; gene_name "Exosc10"; gene_source "ensembl"; gene_biotype "protein_coding"; transcript_name "Exosc10-201"; transcript_source "ensembl"; transcript_biotype "protein_coding"; exon_id "ENSRNOE00000101137"; exon_version "1"; tag "Ensembl_canonical";
5	ensembl	CDS	164282450	164282564	0	+	2	gene_id "ENSRNOG00000010719"; gene_version "7"; transcript_id "ENSRNOT00000014629"; transcript_version "7"; exon_number "6"; gene_name "Exosc10"; gene_source "ensembl"; gene_biotype "protein_coding"; transcript_name "Exosc10-201"; transcript_source "ensembl"; transcript_biotype "protein_coding"; protein_id "ENSRNOP00000014629"; protein_version "3"; tag "Ensembl_canonical";
5	ensembl	exon	164282450	164282564	0	+	.	gene_id "ENSRNOG00000010719"; gene_version "7"; transcript_id "ENSRNOT00000109267"; transcript_version "2"; exon_number "6"; gene_name "Exosc10"; gene_source "ensembl"; gene_biotype "protein_coding"; transcript_name "Exosc10-202"; transcript_source "ensembl"; transcript_biotype "protein_coding"; exon_id "ENSRNOE00000101137"; exon_version "1";
5	ensembl	CDS	164282450	164282564	0	+	2	gene_id "ENSRNOG00000010719"; gene_version "7"; transcript_id "ENSRNOT00000109267"; transcript_version "2"; exon_number "6"; gene_name "Exosc10"; gene_source "ensembl"; gene_biotype "protein_coding"; transcript_name "Exosc10-202"; transcript_source "ensembl"; transcript_biotype "protein_coding"; protein_id "ENSRNOP00000094721"; protein_version "1";
5	ensembl	exon	164282450	164282564	0	+	.	gene_id "ENSRNOG00000010719"; gene_version "7"; transcript_id "ENSRNOT00000109907"; transcript_version "2"; exon_number "6"; gene_name "Exosc10"; gene_source "ensembl"; gene_biotype "protein_coding"; transcript_name "Exosc10-203"; transcript_source "ensembl"; transcript_biotype "protein_coding"; exon_id "ENSRNOE00000101137"; exon_version "1";
5	ensembl	CDS	164282450	164282564	0	+	2	gene_id "ENSRNOG00000010719"; gene_version "7"; transcript_id "ENSRNOT00000109907"; transcript_version "2"; exon_number "6"; gene_name "Exosc10"; gene_source "ensembl"; gene_biotype "protein_coding"; transcript_name "Exosc10-203"; transcript_source "ensembl"; transcript_biotype "protein_coding"; protein_id "ENSRNOP00000087378"; protein_version "1";
5	ENSEMBL114_rn	exon	164282450	164282564	49.5288613840253	+	.	gene_id "ENSRNOG00000010719"; transcript_id "ENSRNOG00000010719_tx_2"; exon_id "5_164282450_164282564_+"; exonnum "6"; txlen "2839";
5	ENSEMBL114_rn	exon	164282450	164282564	2.08660993389322	+	.	gene_id "ENSRNOG00000010719"; transcript_id "ENSRNOG00000010719_tx_3"; exon_id "5_164282450_164282564_+"; exonnum "6"; txlen "3840";
5	ENSEMBL114_rn	exon	164282450	164282564	1.36449820573273	+	.	gene_id "ENSRNOG00000010719"; transcript_id "ENSRNOG00000010719_tx_4"; exon_id "5_164282450_164282564_+"; exonnum "6"; txlen "3900";
5	ensembl	exon	164283555	164283630	0	+	.	gene_id "ENSRNOG00000010719"; gene_version "7"; transcript_id "ENSRNOT00000014629"; transcript_version "7"; exon_number "7"; gene_name "Exosc10"; gene_source "ensembl"; gene_biotype "protein_coding"; transcript_name "Exosc10-201"; transcript_source "ensembl"; transcript_biotype "protein_coding"; exon_id "ENSRNOE00000101225"; exon_version "1"; tag "Ensembl_canonical";
5	ensembl	CDS	164283555	164283630	0	+	1	gene_id "ENSRNOG00000010719"; gene_version "7"; transcript_id "ENSRNOT00000014629"; transcript_version "7"; exon_number "7"; gene_name "Exosc10"; gene_source "ensembl"; gene_biotype "protein_coding"; transcript_name "Exosc10-201"; transcript_source "ensembl"; transcript_biotype "protein_coding"; protein_id "ENSRNOP00000014629"; protein_version "3"; tag "Ensembl_canonical";
5	ensembl	exon	164283555	164283630	0	+	.	gene_id "ENSRNOG00000010719"; gene_version "7"; transcript_id "ENSRNOT00000109267"; transcript_version "2"; exon_number "7"; gene_name "Exosc10"; gene_source "ensembl"; gene_biotype "protein_coding"; transcript_name "Exosc10-202"; transcript_source "ensembl"; transcript_biotype "protein_coding"; exon_id "ENSRNOE00000101225"; exon_version "1";
5	ensembl	CDS	164283555	164283630	0	+	1	gene_id "ENSRNOG00000010719"; gene_version "7"; transcript_id "ENSRNOT00000109267"; transcript_version "2"; exon_number "7"; gene_name "Exosc10"; gene_source "ensembl"; gene_biotype "protein_coding"; transcript_name "Exosc10-202"; transcript_source "ensembl"; transcript_biotype "protein_coding"; protein_id "ENSRNOP00000094721"; protein_version "1";
5	ensembl	exon	164283555	164283630	0	+	.	gene_id "ENSRNOG00000010719"; gene_version "7"; transcript_id "ENSRNOT00000109907"; transcript_version "2"; exon_number "7"; gene_name "Exosc10"; gene_source "ensembl"; gene_biotype "protein_coding"; transcript_name "Exosc10-203"; transcript_source "ensembl"; transcript_biotype "protein_coding"; exon_id "ENSRNOE00000101225"; exon_version "1";
5	ensembl	CDS	164283555	164283630	0	+	1	gene_id "ENSRNOG00000010719"; gene_version "7"; transcript_id "ENSRNOT00000109907"; transcript_version "2"; exon_number "7"; gene_name "Exosc10"; gene_source "ensembl"; gene_biotype "protein_coding"; transcript_name "Exosc10-203"; transcript_source "ensembl"; transcript_biotype "protein_coding"; protein_id "ENSRNOP00000087378"; protein_version "1";
5	ENSEMBL114_rn	exon	164283555	164283630	49.5288613840253	+	.	gene_id "ENSRNOG00000010719"; transcript_id "ENSRNOG00000010719_tx_2"; exon_id "5_164283555_164283630_+"; exonnum "7"; txlen "2839";
5	ENSEMBL114_rn	exon	164283555	164283630	2.08660993389322	+	.	gene_id "ENSRNOG00000010719"; transcript_id "ENSRNOG00000010719_tx_3"; exon_id "5_164283555_164283630_+"; exonnum "7"; txlen "3840";
5	ENSEMBL114_rn	exon	164283555	164283630	1.36449820573273	+	.	gene_id "ENSRNOG00000010719"; transcript_id "ENSRNOG00000010719_tx_4"; exon_id "5_164283555_164283630_+"; exonnum "7"; txlen "3900";
5	ensembl	exon	164283830	164283940	0	+	.	gene_id "ENSRNOG00000010719"; gene_version "7"; transcript_id "ENSRNOT00000014629"; transcript_version "7"; exon_number "8"; gene_name "Exosc10"; gene_source "ensembl"; gene_biotype "protein_coding"; transcript_name "Exosc10-201"; transcript_source "ensembl"; transcript_biotype "protein_coding"; exon_id "ENSRNOE00000101313"; exon_version "1"; tag "Ensembl_canonical";
5	ensembl	CDS	164283830	164283940	0	+	0	gene_id "ENSRNOG00000010719"; gene_version "7"; transcript_id "ENSRNOT00000014629"; transcript_version "7"; exon_number "8"; gene_name "Exosc10"; gene_source "ensembl"; gene_biotype "protein_coding"; transcript_name "Exosc10-201"; transcript_source "ensembl"; transcript_biotype "protein_coding"; protein_id "ENSRNOP00000014629"; protein_version "3"; tag "Ensembl_canonical";
5	ensembl	exon	164283830	164283940	0	+	.	gene_id "ENSRNOG00000010719"; gene_version "7"; transcript_id "ENSRNOT00000109267"; transcript_version "2"; exon_number "8"; gene_name "Exosc10"; gene_source "ensembl"; gene_biotype "protein_coding"; transcript_name "Exosc10-202"; transcript_source "ensembl"; transcript_biotype "protein_coding"; exon_id "ENSRNOE00000101313"; exon_version "1";
5	ensembl	CDS	164283830	164283940	0	+	0	gene_id "ENSRNOG00000010719"; gene_version "7"; transcript_id "ENSRNOT00000109267"; transcript_version "2"; exon_number "8"; gene_name "Exosc10"; gene_source "ensembl"; gene_biotype "protein_coding"; transcript_name "Exosc10-202"; transcript_source "ensembl"; transcript_biotype "protein_coding"; protein_id "ENSRNOP00000094721"; protein_version "1";
5	ensembl	exon	164283830	164283940	0	+	.	gene_id "ENSRNOG00000010719"; gene_version "7"; transcript_id "ENSRNOT00000109907"; transcript_version "2"; exon_number "8"; gene_name "Exosc10"; gene_source "ensembl"; gene_biotype "protein_coding"; transcript_name "Exosc10-203"; transcript_source "ensembl"; transcript_biotype "protein_coding"; exon_id "ENSRNOE00000101313"; exon_version "1";
5	ensembl	CDS	164283830	164283940	0	+	0	gene_id "ENSRNOG00000010719"; gene_version "7"; transcript_id "ENSRNOT00000109907"; transcript_version "2"; exon_number "8"; gene_name "Exosc10"; gene_source "ensembl"; gene_biotype "protein_coding"; transcript_name "Exosc10-203"; transcript_source "ensembl"; transcript_biotype "protein_coding"; protein_id "ENSRNOP00000087378"; protein_version "1";
5	ENSEMBL114_rn	exon	164283830	164283940	49.5288613840253	+	.	gene_id "ENSRNOG00000010719"; transcript_id "ENSRNOG00000010719_tx_2"; exon_id "5_164283830_164283940_+"; exonnum "8"; txlen "2839";
5	ENSEMBL114_rn	exon	164283830	164283940	2.08660993389322	+	.	gene_id "ENSRNOG00000010719"; transcript_id "ENSRNOG00000010719_tx_3"; exon_id "5_164283830_164283940_+"; exonnum "8"; txlen "3840";
5	ENSEMBL114_rn	exon	164283830	164283940	1.36449820573273	+	.	gene_id "ENSRNOG00000010719"; transcript_id "ENSRNOG00000010719_tx_4"; exon_id "5_164283830_164283940_+"; exonnum "8"; txlen "3900";
5	ensembl	exon	164284251	164284394	0	+	.	gene_id "ENSRNOG00000010719"; gene_version "7"; transcript_id "ENSRNOT00000014629"; transcript_version "7"; exon_number "9"; gene_name "Exosc10"; gene_source "ensembl"; gene_biotype "protein_coding"; transcript_name "Exosc10-201"; transcript_source "ensembl"; transcript_biotype "protein_coding"; exon_id "ENSRNOE00000101406"; exon_version "3"; tag "Ensembl_canonical";
5	ensembl	CDS	164284251	164284394	0	+	0	gene_id "ENSRNOG00000010719"; gene_version "7"; transcript_id "ENSRNOT00000014629"; transcript_version "7"; exon_number "9"; gene_name "Exosc10"; gene_source "ensembl"; gene_biotype "protein_coding"; transcript_name "Exosc10-201"; transcript_source "ensembl"; transcript_biotype "protein_coding"; protein_id "ENSRNOP00000014629"; protein_version "3"; tag "Ensembl_canonical";
5	ensembl	exon	164284251	164284394	0	+	.	gene_id "ENSRNOG00000010719"; gene_version "7"; transcript_id "ENSRNOT00000109267"; transcript_version "2"; exon_number "9"; gene_name "Exosc10"; gene_source "ensembl"; gene_biotype "protein_coding"; transcript_name "Exosc10-202"; transcript_source "ensembl"; transcript_biotype "protein_coding"; exon_id "ENSRNOE00000101406"; exon_version "3";
5	ensembl	CDS	164284251	164284394	0	+	0	gene_id "ENSRNOG00000010719"; gene_version "7"; transcript_id "ENSRNOT00000109267"; transcript_version "2"; exon_number "9"; gene_name "Exosc10"; gene_source "ensembl"; gene_biotype "protein_coding"; transcript_name "Exosc10-202"; transcript_source "ensembl"; transcript_biotype "protein_coding"; protein_id "ENSRNOP00000094721"; protein_version "1";
5	ensembl	exon	164284251	164284394	0	+	.	gene_id "ENSRNOG00000010719"; gene_version "7"; transcript_id "ENSRNOT00000109907"; transcript_version "2"; exon_number "9"; gene_name "Exosc10"; gene_source "ensembl"; gene_biotype "protein_coding"; transcript_name "Exosc10-203"; transcript_source "ensembl"; transcript_biotype "protein_coding"; exon_id "ENSRNOE00000101406"; exon_version "3";
5	ensembl	CDS	164284251	164284394	0	+	0	gene_id "ENSRNOG00000010719"; gene_version "7"; transcript_id "ENSRNOT00000109907"; transcript_version "2"; exon_number "9"; gene_name "Exosc10"; gene_source "ensembl"; gene_biotype "protein_coding"; transcript_name "Exosc10-203"; transcript_source "ensembl"; transcript_biotype "protein_coding"; protein_id "ENSRNOP00000087378"; protein_version "1";
5	ENSEMBL114_rn	exon	164284251	164284394	49.5288613840253	+	.	gene_id "ENSRNOG00000010719"; transcript_id "ENSRNOG00000010719_tx_2"; exon_id "5_164284251_164284394_+"; exonnum "9"; txlen "2839";
5	ENSEMBL114_rn	exon	164284251	164284394	2.08660993389322	+	.	gene_id "ENSRNOG00000010719"; transcript_id "ENSRNOG00000010719_tx_3"; exon_id "5_164284251_164284394_+"; exonnum "9"; txlen "3840";
5	ENSEMBL114_rn	exon	164284251	164284394	1.36449820573273	+	.	gene_id "ENSRNOG00000010719"; transcript_id "ENSRNOG00000010719_tx_4"; exon_id "5_164284251_164284394_+"; exonnum "9"; txlen "3900";
5	ensembl	exon	164284899	164285089	0	+	.	gene_id "ENSRNOG00000010719"; gene_version "7"; transcript_id "ENSRNOT00000014629"; transcript_version "7"; exon_number "10"; gene_name "Exosc10"; gene_source "ensembl"; gene_biotype "protein_coding"; transcript_name "Exosc10-201"; transcript_source "ensembl"; transcript_biotype "protein_coding"; exon_id "ENSRNOE00000101507"; exon_version "1"; tag "Ensembl_canonical";
5	ensembl	CDS	164284899	164285089	0	+	0	gene_id "ENSRNOG00000010719"; gene_version "7"; transcript_id "ENSRNOT00000014629"; transcript_version "7"; exon_number "10"; gene_name "Exosc10"; gene_source "ensembl"; gene_biotype "protein_coding"; transcript_name "Exosc10-201"; transcript_source "ensembl"; transcript_biotype "protein_coding"; protein_id "ENSRNOP00000014629"; protein_version "3"; tag "Ensembl_canonical";
5	ensembl	exon	164284899	164285089	0	+	.	gene_id "ENSRNOG00000010719"; gene_version "7"; transcript_id "ENSRNOT00000109267"; transcript_version "2"; exon_number "10"; gene_name "Exosc10"; gene_source "ensembl"; gene_biotype "protein_coding"; transcript_name "Exosc10-202"; transcript_source "ensembl"; transcript_biotype "protein_coding"; exon_id "ENSRNOE00000101507"; exon_version "1";
5	ensembl	CDS	164284899	164285089	0	+	0	gene_id "ENSRNOG00000010719"; gene_version "7"; transcript_id "ENSRNOT00000109267"; transcript_version "2"; exon_number "10"; gene_name "Exosc10"; gene_source "ensembl"; gene_biotype "protein_coding"; transcript_name "Exosc10-202"; transcript_source "ensembl"; transcript_biotype "protein_coding"; protein_id "ENSRNOP00000094721"; protein_version "1";
5	ensembl	exon	164284899	164285089	0	+	.	gene_id "ENSRNOG00000010719"; gene_version "7"; transcript_id "ENSRNOT00000109907"; transcript_version "2"; exon_number "10"; gene_name "Exosc10"; gene_source "ensembl"; gene_biotype "protein_coding"; transcript_name "Exosc10-203"; transcript_source "ensembl"; transcript_biotype "protein_coding"; exon_id "ENSRNOE00000101507"; exon_version "1";
5	ensembl	CDS	164284899	164285089	0	+	0	gene_id "ENSRNOG00000010719"; gene_version "7"; transcript_id "ENSRNOT00000109907"; transcript_version "2"; exon_number "10"; gene_name "Exosc10"; gene_source "ensembl"; gene_biotype "protein_coding"; transcript_name "Exosc10-203"; transcript_source "ensembl"; transcript_biotype "protein_coding"; protein_id "ENSRNOP00000087378"; protein_version "1";
5	ENSEMBL114_rn	exon	164284899	164285089	49.5288613840253	+	.	gene_id "ENSRNOG00000010719"; transcript_id "ENSRNOG00000010719_tx_2"; exon_id "5_164284899_164285089_+"; exonnum "10"; txlen "2839";
5	ENSEMBL114_rn	exon	164284899	164285089	2.08660993389322	+	.	gene_id "ENSRNOG00000010719"; transcript_id "ENSRNOG00000010719_tx_3"; exon_id "5_164284899_164285089_+"; exonnum "10"; txlen "3840";
5	ENSEMBL114_rn	exon	164284899	164285089	1.36449820573273	+	.	gene_id "ENSRNOG00000010719"; transcript_id "ENSRNOG00000010719_tx_4"; exon_id "5_164284899_164285089_+"; exonnum "10"; txlen "3900";
5	ensembl	exon	164286126	164286282	0	+	.	gene_id "ENSRNOG00000010719"; gene_version "7"; transcript_id "ENSRNOT00000014629"; transcript_version "7"; exon_number "11"; gene_name "Exosc10"; gene_source "ensembl"; gene_biotype "protein_coding"; transcript_name "Exosc10-201"; transcript_source "ensembl"; transcript_biotype "protein_coding"; exon_id "ENSRNOE00000101638"; exon_version "1"; tag "Ensembl_canonical";
5	ensembl	CDS	164286126	164286282	0	+	1	gene_id "ENSRNOG00000010719"; gene_version "7"; transcript_id "ENSRNOT00000014629"; transcript_version "7"; exon_number "11"; gene_name "Exosc10"; gene_source "ensembl"; gene_biotype "protein_coding"; transcript_name "Exosc10-201"; transcript_source "ensembl"; transcript_biotype "protein_coding"; protein_id "ENSRNOP00000014629"; protein_version "3"; tag "Ensembl_canonical";
5	ensembl	exon	164286126	164286282	0	+	.	gene_id "ENSRNOG00000010719"; gene_version "7"; transcript_id "ENSRNOT00000109267"; transcript_version "2"; exon_number "11"; gene_name "Exosc10"; gene_source "ensembl"; gene_biotype "protein_coding"; transcript_name "Exosc10-202"; transcript_source "ensembl"; transcript_biotype "protein_coding"; exon_id "ENSRNOE00000101638"; exon_version "1";
5	ensembl	CDS	164286126	164286282	0	+	1	gene_id "ENSRNOG00000010719"; gene_version "7"; transcript_id "ENSRNOT00000109267"; transcript_version "2"; exon_number "11"; gene_name "Exosc10"; gene_source "ensembl"; gene_biotype "protein_coding"; transcript_name "Exosc10-202"; transcript_source "ensembl"; transcript_biotype "protein_coding"; protein_id "ENSRNOP00000094721"; protein_version "1";
5	ensembl	exon	164286126	164286282	0	+	.	gene_id "ENSRNOG00000010719"; gene_version "7"; transcript_id "ENSRNOT00000109907"; transcript_version "2"; exon_number "11"; gene_name "Exosc10"; gene_source "ensembl"; gene_biotype "protein_coding"; transcript_name "Exosc10-203"; transcript_source "ensembl"; transcript_biotype "protein_coding"; exon_id "ENSRNOE00000101638"; exon_version "1";
5	ensembl	CDS	164286126	164286282	0	+	1	gene_id "ENSRNOG00000010719"; gene_version "7"; transcript_id "ENSRNOT00000109907"; transcript_version "2"; exon_number "11"; gene_name "Exosc10"; gene_source "ensembl"; gene_biotype "protein_coding"; transcript_name "Exosc10-203"; transcript_source "ensembl"; transcript_biotype "protein_coding"; protein_id "ENSRNOP00000087378"; protein_version "1";
5	ENSEMBL114_rn	exon	164286126	164286282	49.5288613840253	+	.	gene_id "ENSRNOG00000010719"; transcript_id "ENSRNOG00000010719_tx_2"; exon_id "5_164286126_164286282_+"; exonnum "11"; txlen "2839";
5	ENSEMBL114_rn	exon	164286126	164286282	2.08660993389322	+	.	gene_id "ENSRNOG00000010719"; transcript_id "ENSRNOG00000010719_tx_3"; exon_id "5_164286126_164286282_+"; exonnum "11"; txlen "3840";
5	ENSEMBL114_rn	exon	164286126	164286282	1.36449820573273	+	.	gene_id "ENSRNOG00000010719"; transcript_id "ENSRNOG00000010719_tx_4"; exon_id "5_164286126_164286282_+"; exonnum "11"; txlen "3900";
5	ensembl	exon	164288164	164288312	0	+	.	gene_id "ENSRNOG00000010719"; gene_version "7"; transcript_id "ENSRNOT00000014629"; transcript_version "7"; exon_number "12"; gene_name "Exosc10"; gene_source "ensembl"; gene_biotype "protein_coding"; transcript_name "Exosc10-201"; transcript_source "ensembl"; transcript_biotype "protein_coding"; exon_id "ENSRNOE00000101791"; exon_version "1"; tag "Ensembl_canonical";
5	ensembl	CDS	164288164	164288312	0	+	0	gene_id "ENSRNOG00000010719"; gene_version "7"; transcript_id "ENSRNOT00000014629"; transcript_version "7"; exon_number "12"; gene_name "Exosc10"; gene_source "ensembl"; gene_biotype "protein_coding"; transcript_name "Exosc10-201"; transcript_source "ensembl"; transcript_biotype "protein_coding"; protein_id "ENSRNOP00000014629"; protein_version "3"; tag "Ensembl_canonical";
5	ensembl	exon	164288164	164288312	0	+	.	gene_id "ENSRNOG00000010719"; gene_version "7"; transcript_id "ENSRNOT00000109267"; transcript_version "2"; exon_number "12"; gene_name "Exosc10"; gene_source "ensembl"; gene_biotype "protein_coding"; transcript_name "Exosc10-202"; transcript_source "ensembl"; transcript_biotype "protein_coding"; exon_id "ENSRNOE00000101791"; exon_version "1";
5	ensembl	CDS	164288164	164288312	0	+	0	gene_id "ENSRNOG00000010719"; gene_version "7"; transcript_id "ENSRNOT00000109267"; transcript_version "2"; exon_number "12"; gene_name "Exosc10"; gene_source "ensembl"; gene_biotype "protein_coding"; transcript_name "Exosc10-202"; transcript_source "ensembl"; transcript_biotype "protein_coding"; protein_id "ENSRNOP00000094721"; protein_version "1";
5	ensembl	exon	164288164	164288312	0	+	.	gene_id "ENSRNOG00000010719"; gene_version "7"; transcript_id "ENSRNOT00000109907"; transcript_version "2"; exon_number "12"; gene_name "Exosc10"; gene_source "ensembl"; gene_biotype "protein_coding"; transcript_name "Exosc10-203"; transcript_source "ensembl"; transcript_biotype "protein_coding"; exon_id "ENSRNOE00000101791"; exon_version "1";
5	ensembl	CDS	164288164	164288312	0	+	0	gene_id "ENSRNOG00000010719"; gene_version "7"; transcript_id "ENSRNOT00000109907"; transcript_version "2"; exon_number "12"; gene_name "Exosc10"; gene_source "ensembl"; gene_biotype "protein_coding"; transcript_name "Exosc10-203"; transcript_source "ensembl"; transcript_biotype "protein_coding"; protein_id "ENSRNOP00000087378"; protein_version "1";
5	ENSEMBL114_rn	exon	164288164	164288312	49.5288613840253	+	.	gene_id "ENSRNOG00000010719"; transcript_id "ENSRNOG00000010719_tx_2"; exon_id "5_164288164_164288312_+"; exonnum "12"; txlen "2839";
5	ENSEMBL114_rn	exon	164288164	164288312	2.08660993389322	+	.	gene_id "ENSRNOG00000010719"; transcript_id "ENSRNOG00000010719_tx_3"; exon_id "5_164288164_164288312_+"; exonnum "12"; txlen "3840";
5	ENSEMBL114_rn	exon	164288164	164288312	1.36449820573273	+	.	gene_id "ENSRNOG00000010719"; transcript_id "ENSRNOG00000010719_tx_4"; exon_id "5_164288164_164288312_+"; exonnum "12"; txlen "3900";
5	ensembl	exon	164288453	164288503	0	+	.	gene_id "ENSRNOG00000010719"; gene_version "7"; transcript_id "ENSRNOT00000014629"; transcript_version "7"; exon_number "13"; gene_name "Exosc10"; gene_source "ensembl"; gene_biotype "protein_coding"; transcript_name "Exosc10-201"; transcript_source "ensembl"; transcript_biotype "protein_coding"; exon_id "ENSRNOE00000101952"; exon_version "1"; tag "Ensembl_canonical";
5	ensembl	CDS	164288453	164288503	0	+	1	gene_id "ENSRNOG00000010719"; gene_version "7"; transcript_id "ENSRNOT00000014629"; transcript_version "7"; exon_number "13"; gene_name "Exosc10"; gene_source "ensembl"; gene_biotype "protein_coding"; transcript_name "Exosc10-201"; transcript_source "ensembl"; transcript_biotype "protein_coding"; protein_id "ENSRNOP00000014629"; protein_version "3"; tag "Ensembl_canonical";
5	ensembl	exon	164288453	164288503	0	+	.	gene_id "ENSRNOG00000010719"; gene_version "7"; transcript_id "ENSRNOT00000109267"; transcript_version "2"; exon_number "13"; gene_name "Exosc10"; gene_source "ensembl"; gene_biotype "protein_coding"; transcript_name "Exosc10-202"; transcript_source "ensembl"; transcript_biotype "protein_coding"; exon_id "ENSRNOE00000101952"; exon_version "1";
5	ensembl	CDS	164288453	164288503	0	+	1	gene_id "ENSRNOG00000010719"; gene_version "7"; transcript_id "ENSRNOT00000109267"; transcript_version "2"; exon_number "13"; gene_name "Exosc10"; gene_source "ensembl"; gene_biotype "protein_coding"; transcript_name "Exosc10-202"; transcript_source "ensembl"; transcript_biotype "protein_coding"; protein_id "ENSRNOP00000094721"; protein_version "1";
5	ensembl	exon	164288453	164288503	0	+	.	gene_id "ENSRNOG00000010719"; gene_version "7"; transcript_id "ENSRNOT00000109907"; transcript_version "2"; exon_number "13"; gene_name "Exosc10"; gene_source "ensembl"; gene_biotype "protein_coding"; transcript_name "Exosc10-203"; transcript_source "ensembl"; transcript_biotype "protein_coding"; exon_id "ENSRNOE00000101952"; exon_version "1";
5	ensembl	CDS	164288453	164288503	0	+	1	gene_id "ENSRNOG00000010719"; gene_version "7"; transcript_id "ENSRNOT00000109907"; transcript_version "2"; exon_number "13"; gene_name "Exosc10"; gene_source "ensembl"; gene_biotype "protein_coding"; transcript_name "Exosc10-203"; transcript_source "ensembl"; transcript_biotype "protein_coding"; protein_id "ENSRNOP00000087378"; protein_version "1";
5	ENSEMBL114_rn	exon	164288453	164288503	49.5288613840253	+	.	gene_id "ENSRNOG00000010719"; transcript_id "ENSRNOG00000010719_tx_2"; exon_id "5_164288453_164288503_+"; exonnum "13"; txlen "2839";
5	ENSEMBL114_rn	exon	164288453	164288503	2.08660993389322	+	.	gene_id "ENSRNOG00000010719"; transcript_id "ENSRNOG00000010719_tx_3"; exon_id "5_164288453_164288503_+"; exonnum "13"; txlen "3840";
5	ENSEMBL114_rn	exon	164288453	164288503	1.36449820573273	+	.	gene_id "ENSRNOG00000010719"; transcript_id "ENSRNOG00000010719_tx_4"; exon_id "5_164288453_164288503_+"; exonnum "13"; txlen "3900";
5	ensembl	exon	164290345	164290456	0	+	.	gene_id "ENSRNOG00000010719"; gene_version "7"; transcript_id "ENSRNOT00000014629"; transcript_version "7"; exon_number "14"; gene_name "Exosc10"; gene_source "ensembl"; gene_biotype "protein_coding"; transcript_name "Exosc10-201"; transcript_source "ensembl"; transcript_biotype "protein_coding"; exon_id "ENSRNOE00000102102"; exon_version "1"; tag "Ensembl_canonical";
5	ensembl	CDS	164290345	164290456	0	+	1	gene_id "ENSRNOG00000010719"; gene_version "7"; transcript_id "ENSRNOT00000014629"; transcript_version "7"; exon_number "14"; gene_name "Exosc10"; gene_source "ensembl"; gene_biotype "protein_coding"; transcript_name "Exosc10-201"; transcript_source "ensembl"; transcript_biotype "protein_coding"; protein_id "ENSRNOP00000014629"; protein_version "3"; tag "Ensembl_canonical";
5	ensembl	exon	164290345	164290456	0	+	.	gene_id "ENSRNOG00000010719"; gene_version "7"; transcript_id "ENSRNOT00000109267"; transcript_version "2"; exon_number "14"; gene_name "Exosc10"; gene_source "ensembl"; gene_biotype "protein_coding"; transcript_name "Exosc10-202"; transcript_source "ensembl"; transcript_biotype "protein_coding"; exon_id "ENSRNOE00000102102"; exon_version "1";
5	ensembl	CDS	164290345	164290456	0	+	1	gene_id "ENSRNOG00000010719"; gene_version "7"; transcript_id "ENSRNOT00000109267"; transcript_version "2"; exon_number "14"; gene_name "Exosc10"; gene_source "ensembl"; gene_biotype "protein_coding"; transcript_name "Exosc10-202"; transcript_source "ensembl"; transcript_biotype "protein_coding"; protein_id "ENSRNOP00000094721"; protein_version "1";
5	ensembl	exon	164290345	164290456	0	+	.	gene_id "ENSRNOG00000010719"; gene_version "7"; transcript_id "ENSRNOT00000109907"; transcript_version "2"; exon_number "14"; gene_name "Exosc10"; gene_source "ensembl"; gene_biotype "protein_coding"; transcript_name "Exosc10-203"; transcript_source "ensembl"; transcript_biotype "protein_coding"; exon_id "ENSRNOE00000102102"; exon_version "1";
5	ensembl	CDS	164290345	164290456	0	+	1	gene_id "ENSRNOG00000010719"; gene_version "7"; transcript_id "ENSRNOT00000109907"; transcript_version "2"; exon_number "14"; gene_name "Exosc10"; gene_source "ensembl"; gene_biotype "protein_coding"; transcript_name "Exosc10-203"; transcript_source "ensembl"; transcript_biotype "protein_coding"; protein_id "ENSRNOP00000087378"; protein_version "1";
5	ENSEMBL114_rn	exon	164290345	164290456	49.5288613840253	+	.	gene_id "ENSRNOG00000010719"; transcript_id "ENSRNOG00000010719_tx_2"; exon_id "5_164290345_164290456_+"; exonnum "14"; txlen "2839";
5	ENSEMBL114_rn	exon	164290345	164290456	2.08660993389322	+	.	gene_id "ENSRNOG00000010719"; transcript_id "ENSRNOG00000010719_tx_3"; exon_id "5_164290345_164290456_+"; exonnum "14"; txlen "3840";
5	ENSEMBL114_rn	exon	164290345	164290456	1.36449820573273	+	.	gene_id "ENSRNOG00000010719"; transcript_id "ENSRNOG00000010719_tx_4"; exon_id "5_164290345_164290456_+"; exonnum "14"; txlen "3900";
5	sraer114_mid	exon	164291367	164292427	2.08660993389322	+	.	gene_id "ENSRNOG00000010719"; transcript_id "ENSRNOG00000010719_tx_3"; exon_id "5_164291367_164292427_+"; exonnum "15"; txlen "3840";
5	sraer114_mid	exon	164291367	164292427	1.36449820573273	+	.	gene_id "ENSRNOG00000010719"; transcript_id "ENSRNOG00000010719_tx_4"; exon_id "5_164291367_164292427_+"; exonnum "15"; txlen "3900";
5	ensembl	exon	164292697	164292747	0	+	.	gene_id "ENSRNOG00000010719"; gene_version "7"; transcript_id "ENSRNOT00000014629"; transcript_version "7"; exon_number "15"; gene_name "Exosc10"; gene_source "ensembl"; gene_biotype "protein_coding"; transcript_name "Exosc10-201"; transcript_source "ensembl"; transcript_biotype "protein_coding"; exon_id "ENSRNOE00000102269"; exon_version "1"; tag "Ensembl_canonical";
5	ensembl	CDS	164292697	164292747	0	+	0	gene_id "ENSRNOG00000010719"; gene_version "7"; transcript_id "ENSRNOT00000014629"; transcript_version "7"; exon_number "15"; gene_name "Exosc10"; gene_source "ensembl"; gene_biotype "protein_coding"; transcript_name "Exosc10-201"; transcript_source "ensembl"; transcript_biotype "protein_coding"; protein_id "ENSRNOP00000014629"; protein_version "3"; tag "Ensembl_canonical";
5	ensembl	exon	164292697	164292747	0	+	.	gene_id "ENSRNOG00000010719"; gene_version "7"; transcript_id "ENSRNOT00000109267"; transcript_version "2"; exon_number "15"; gene_name "Exosc10"; gene_source "ensembl"; gene_biotype "protein_coding"; transcript_name "Exosc10-202"; transcript_source "ensembl"; transcript_biotype "protein_coding"; exon_id "ENSRNOE00000102269"; exon_version "1";
5	ensembl	CDS	164292697	164292747	0	+	0	gene_id "ENSRNOG00000010719"; gene_version "7"; transcript_id "ENSRNOT00000109267"; transcript_version "2"; exon_number "15"; gene_name "Exosc10"; gene_source "ensembl"; gene_biotype "protein_coding"; transcript_name "Exosc10-202"; transcript_source "ensembl"; transcript_biotype "protein_coding"; protein_id "ENSRNOP00000094721"; protein_version "1";
5	ensembl	exon	164292697	164292747	0	+	.	gene_id "ENSRNOG00000010719"; gene_version "7"; transcript_id "ENSRNOT00000109907"; transcript_version "2"; exon_number "15"; gene_name "Exosc10"; gene_source "ensembl"; gene_biotype "protein_coding"; transcript_name "Exosc10-203"; transcript_source "ensembl"; transcript_biotype "protein_coding"; exon_id "ENSRNOE00000102269"; exon_version "1";
5	ensembl	CDS	164292697	164292747	0	+	0	gene_id "ENSRNOG00000010719"; gene_version "7"; transcript_id "ENSRNOT00000109907"; transcript_version "2"; exon_number "15"; gene_name "Exosc10"; gene_source "ensembl"; gene_biotype "protein_coding"; transcript_name "Exosc10-203"; transcript_source "ensembl"; transcript_biotype "protein_coding"; protein_id "ENSRNOP00000087378"; protein_version "1";
5	ENSEMBL114_rn	exon	164292697	164292747	2.08660993389322	+	.	gene_id "ENSRNOG00000010719"; transcript_id "ENSRNOG00000010719_tx_3"; exon_id "5_164292697_164292747_+"; exonnum "16"; txlen "3840";
5	sraer114_mid	exon	164292697	164292807	49.5288613840253	+	.	gene_id "ENSRNOG00000010719"; transcript_id "ENSRNOG00000010719_tx_2"; exon_id "5_164292697_164292807_+"; exonnum "15"; txlen "2839";
5	sraer114_mid	exon	164292697	164292807	1.36449820573273	+	.	gene_id "ENSRNOG00000010719"; transcript_id "ENSRNOG00000010719_tx_4"; exon_id "5_164292697_164292807_+"; exonnum "16"; txlen "3900";
5	ensembl	exon	164292889	164292967	0	+	.	gene_id "ENSRNOG00000010719"; gene_version "7"; transcript_id "ENSRNOT00000014629"; transcript_version "7"; exon_number "16"; gene_name "Exosc10"; gene_source "ensembl"; gene_biotype "protein_coding"; transcript_name "Exosc10-201"; transcript_source "ensembl"; transcript_biotype "protein_coding"; exon_id "ENSRNOE00000102430"; exon_version "1"; tag "Ensembl_canonical";
5	ensembl	CDS	164292889	164292967	0	+	0	gene_id "ENSRNOG00000010719"; gene_version "7"; transcript_id "ENSRNOT00000014629"; transcript_version "7"; exon_number "16"; gene_name "Exosc10"; gene_source "ensembl"; gene_biotype "protein_coding"; transcript_name "Exosc10-201"; transcript_source "ensembl"; transcript_biotype "protein_coding"; protein_id "ENSRNOP00000014629"; protein_version "3"; tag "Ensembl_canonical";
5	ensembl	exon	164292889	164292967	0	+	.	gene_id "ENSRNOG00000010719"; gene_version "7"; transcript_id "ENSRNOT00000109267"; transcript_version "2"; exon_number "16"; gene_name "Exosc10"; gene_source "ensembl"; gene_biotype "protein_coding"; transcript_name "Exosc10-202"; transcript_source "ensembl"; transcript_biotype "protein_coding"; exon_id "ENSRNOE00000102430"; exon_version "1";
5	ensembl	CDS	164292889	164292967	0	+	0	gene_id "ENSRNOG00000010719"; gene_version "7"; transcript_id "ENSRNOT00000109267"; transcript_version "2"; exon_number "16"; gene_name "Exosc10"; gene_source "ensembl"; gene_biotype "protein_coding"; transcript_name "Exosc10-202"; transcript_source "ensembl"; transcript_biotype "protein_coding"; protein_id "ENSRNOP00000094721"; protein_version "1";
5	ensembl	exon	164292889	164292967	0	+	.	gene_id "ENSRNOG00000010719"; gene_version "7"; transcript_id "ENSRNOT00000109907"; transcript_version "2"; exon_number "16"; gene_name "Exosc10"; gene_source "ensembl"; gene_biotype "protein_coding"; transcript_name "Exosc10-203"; transcript_source "ensembl"; transcript_biotype "protein_coding"; exon_id "ENSRNOE00000102430"; exon_version "1";
5	ensembl	CDS	164292889	164292967	0	+	0	gene_id "ENSRNOG00000010719"; gene_version "7"; transcript_id "ENSRNOT00000109907"; transcript_version "2"; exon_number "16"; gene_name "Exosc10"; gene_source "ensembl"; gene_biotype "protein_coding"; transcript_name "Exosc10-203"; transcript_source "ensembl"; transcript_biotype "protein_coding"; protein_id "ENSRNOP00000087378"; protein_version "1";
5	ENSEMBL114_rn	exon	164292889	164292967	49.5288613840253	+	.	gene_id "ENSRNOG00000010719"; transcript_id "ENSRNOG00000010719_tx_2"; exon_id "5_164292889_164292967_+"; exonnum "16"; txlen "2839";
5	ENSEMBL114_rn	exon	164292889	164292967	2.08660993389322	+	.	gene_id "ENSRNOG00000010719"; transcript_id "ENSRNOG00000010719_tx_3"; exon_id "5_164292889_164292967_+"; exonnum "17"; txlen "3840";
5	ENSEMBL114_rn	exon	164292889	164292967	1.36449820573273	+	.	gene_id "ENSRNOG00000010719"; transcript_id "ENSRNOG00000010719_tx_4"; exon_id "5_164292889_164292967_+"; exonnum "17"; txlen "3900";
5	ensembl	exon	164293057	164293163	0	+	.	gene_id "ENSRNOG00000010719"; gene_version "7"; transcript_id "ENSRNOT00000014629"; transcript_version "7"; exon_number "17"; gene_name "Exosc10"; gene_source "ensembl"; gene_biotype "protein_coding"; transcript_name "Exosc10-201"; transcript_source "ensembl"; transcript_biotype "protein_coding"; exon_id "ENSRNOE00000102603"; exon_version "1"; tag "Ensembl_canonical";
5	ensembl	CDS	164293057	164293163	0	+	2	gene_id "ENSRNOG00000010719"; gene_version "7"; transcript_id "ENSRNOT00000014629"; transcript_version "7"; exon_number "17"; gene_name "Exosc10"; gene_source "ensembl"; gene_biotype "protein_coding"; transcript_name "Exosc10-201"; transcript_source "ensembl"; transcript_biotype "protein_coding"; protein_id "ENSRNOP00000014629"; protein_version "3"; tag "Ensembl_canonical";
5	ensembl	exon	164293057	164293163	0	+	.	gene_id "ENSRNOG00000010719"; gene_version "7"; transcript_id "ENSRNOT00000109907"; transcript_version "2"; exon_number "17"; gene_name "Exosc10"; gene_source "ensembl"; gene_biotype "protein_coding"; transcript_name "Exosc10-203"; transcript_source "ensembl"; transcript_biotype "protein_coding"; exon_id "ENSRNOE00000102603"; exon_version "1";
5	ensembl	CDS	164293057	164293163	0	+	2	gene_id "ENSRNOG00000010719"; gene_version "7"; transcript_id "ENSRNOT00000109907"; transcript_version "2"; exon_number "17"; gene_name "Exosc10"; gene_source "ensembl"; gene_biotype "protein_coding"; transcript_name "Exosc10-203"; transcript_source "ensembl"; transcript_biotype "protein_coding"; protein_id "ENSRNOP00000087378"; protein_version "1";
5	ENSEMBL114_rn	exon	164293057	164293163	49.5288613840253	+	.	gene_id "ENSRNOG00000010719"; transcript_id "ENSRNOG00000010719_tx_2"; exon_id "5_164293057_164293163_+"; exonnum "17"; txlen "2839";
5	ENSEMBL114_rn	exon	164293057	164293163	2.08660993389322	+	.	gene_id "ENSRNOG00000010719"; transcript_id "ENSRNOG00000010719_tx_3"; exon_id "5_164293057_164293163_+"; exonnum "18"; txlen "3840";
5	ENSEMBL114_rn	exon	164293057	164293163	1.36449820573273	+	.	gene_id "ENSRNOG00000010719"; transcript_id "ENSRNOG00000010719_tx_4"; exon_id "5_164293057_164293163_+"; exonnum "18"; txlen "3900";
5	ensembl	exon	164293057	164293188	0	+	.	gene_id "ENSRNOG00000010719"; gene_version "7"; transcript_id "ENSRNOT00000109267"; transcript_version "2"; exon_number "17"; gene_name "Exosc10"; gene_source "ensembl"; gene_biotype "protein_coding"; transcript_name "Exosc10-202"; transcript_source "ensembl"; transcript_biotype "protein_coding"; exon_id "ENSRNOE00000599729"; exon_version "1";
5	ensembl	CDS	164293057	164293188	0	+	2	gene_id "ENSRNOG00000010719"; gene_version "7"; transcript_id "ENSRNOT00000109267"; transcript_version "2"; exon_number "17"; gene_name "Exosc10"; gene_source "ensembl"; gene_biotype "protein_coding"; transcript_name "Exosc10-202"; transcript_source "ensembl"; transcript_biotype "protein_coding"; protein_id "ENSRNOP00000094721"; protein_version "1";
5	ensembl	exon	164295602	164295697	0	+	.	gene_id "ENSRNOG00000010719"; gene_version "7"; transcript_id "ENSRNOT00000014629"; transcript_version "7"; exon_number "18"; gene_name "Exosc10"; gene_source "ensembl"; gene_biotype "protein_coding"; transcript_name "Exosc10-201"; transcript_source "ensembl"; transcript_biotype "protein_coding"; exon_id "ENSRNOE00000102749"; exon_version "1"; tag "Ensembl_canonical";
5	ensembl	CDS	164295602	164295697	0	+	0	gene_id "ENSRNOG00000010719"; gene_version "7"; transcript_id "ENSRNOT00000014629"; transcript_version "7"; exon_number "18"; gene_name "Exosc10"; gene_source "ensembl"; gene_biotype "protein_coding"; transcript_name "Exosc10-201"; transcript_source "ensembl"; transcript_biotype "protein_coding"; protein_id "ENSRNOP00000014629"; protein_version "3"; tag "Ensembl_canonical";
5	ensembl	exon	164295602	164295697	0	+	.	gene_id "ENSRNOG00000010719"; gene_version "7"; transcript_id "ENSRNOT00000109907"; transcript_version "2"; exon_number "18"; gene_name "Exosc10"; gene_source "ensembl"; gene_biotype "protein_coding"; transcript_name "Exosc10-203"; transcript_source "ensembl"; transcript_biotype "protein_coding"; exon_id "ENSRNOE00000102749"; exon_version "1";
5	ensembl	CDS	164295602	164295697	0	+	0	gene_id "ENSRNOG00000010719"; gene_version "7"; transcript_id "ENSRNOT00000109907"; transcript_version "2"; exon_number "18"; gene_name "Exosc10"; gene_source "ensembl"; gene_biotype "protein_coding"; transcript_name "Exosc10-203"; transcript_source "ensembl"; transcript_biotype "protein_coding"; protein_id "ENSRNOP00000087378"; protein_version "1";
5	ENSEMBL114_rn	exon	164295602	164295697	49.5288613840253	+	.	gene_id "ENSRNOG00000010719"; transcript_id "ENSRNOG00000010719_tx_2"; exon_id "5_164295602_164295697_+"; exonnum "18"; txlen "2839";
5	ENSEMBL114_rn	exon	164295602	164295697	2.08660993389322	+	.	gene_id "ENSRNOG00000010719"; transcript_id "ENSRNOG00000010719_tx_3"; exon_id "5_164295602_164295697_+"; exonnum "19"; txlen "3840";
5	ENSEMBL114_rn	exon	164295602	164295697	1.36449820573273	+	.	gene_id "ENSRNOG00000010719"; transcript_id "ENSRNOG00000010719_tx_4"; exon_id "5_164295602_164295697_+"; exonnum "19"; txlen "3900";
5	ensembl	exon	164295884	164296017	0	+	.	gene_id "ENSRNOG00000010719"; gene_version "7"; transcript_id "ENSRNOT00000109267"; transcript_version "2"; exon_number "18"; gene_name "Exosc10"; gene_source "ensembl"; gene_biotype "protein_coding"; transcript_name "Exosc10-202"; transcript_source "ensembl"; transcript_biotype "protein_coding"; exon_id "ENSRNOE00000614498"; exon_version "1";
5	ensembl	CDS	164295884	164296017	0	+	2	gene_id "ENSRNOG00000010719"; gene_version "7"; transcript_id "ENSRNOT00000109267"; transcript_version "2"; exon_number "18"; gene_name "Exosc10"; gene_source "ensembl"; gene_biotype "protein_coding"; transcript_name "Exosc10-202"; transcript_source "ensembl"; transcript_biotype "protein_coding"; protein_id "ENSRNOP00000094721"; protein_version "1";
5	ensembl	exon	164295943	164296017	0	+	.	gene_id "ENSRNOG00000010719"; gene_version "7"; transcript_id "ENSRNOT00000014629"; transcript_version "7"; exon_number "19"; gene_name "Exosc10"; gene_source "ensembl"; gene_biotype "protein_coding"; transcript_name "Exosc10-201"; transcript_source "ensembl"; transcript_biotype "protein_coding"; exon_id "ENSRNOE00000103430"; exon_version "1"; tag "Ensembl_canonical";
5	ensembl	CDS	164295943	164296017	0	+	0	gene_id "ENSRNOG00000010719"; gene_version "7"; transcript_id "ENSRNOT00000014629"; transcript_version "7"; exon_number "19"; gene_name "Exosc10"; gene_source "ensembl"; gene_biotype "protein_coding"; transcript_name "Exosc10-201"; transcript_source "ensembl"; transcript_biotype "protein_coding"; protein_id "ENSRNOP00000014629"; protein_version "3"; tag "Ensembl_canonical";
5	ENSEMBL114_rn	exon	164295943	164296017	49.5288613840253	+	.	gene_id "ENSRNOG00000010719"; transcript_id "ENSRNOG00000010719_tx_2"; exon_id "5_164295943_164296017_+"; exonnum "19"; txlen "2839";
5	ENSEMBL114_rn	exon	164295943	164296017	2.08660993389322	+	.	gene_id "ENSRNOG00000010719"; transcript_id "ENSRNOG00000010719_tx_3"; exon_id "5_164295943_164296017_+"; exonnum "20"; txlen "3840";
5	ENSEMBL114_rn	exon	164295943	164296017	1.36449820573273	+	.	gene_id "ENSRNOG00000010719"; transcript_id "ENSRNOG00000010719_tx_4"; exon_id "5_164295943_164296017_+"; exonnum "20"; txlen "3900";
5	ensembl	exon	164298050	164298131	0	+	.	gene_id "ENSRNOG00000010719"; gene_version "7"; transcript_id "ENSRNOT00000014629"; transcript_version "7"; exon_number "20"; gene_name "Exosc10"; gene_source "ensembl"; gene_biotype "protein_coding"; transcript_name "Exosc10-201"; transcript_source "ensembl"; transcript_biotype "protein_coding"; exon_id "ENSRNOE00000102888"; exon_version "1"; tag "Ensembl_canonical";
5	ensembl	CDS	164298050	164298131	0	+	0	gene_id "ENSRNOG00000010719"; gene_version "7"; transcript_id "ENSRNOT00000014629"; transcript_version "7"; exon_number "20"; gene_name "Exosc10"; gene_source "ensembl"; gene_biotype "protein_coding"; transcript_name "Exosc10-201"; transcript_source "ensembl"; transcript_biotype "protein_coding"; protein_id "ENSRNOP00000014629"; protein_version "3"; tag "Ensembl_canonical";
5	ensembl	exon	164298050	164298131	0	+	.	gene_id "ENSRNOG00000010719"; gene_version "7"; transcript_id "ENSRNOT00000109267"; transcript_version "2"; exon_number "19"; gene_name "Exosc10"; gene_source "ensembl"; gene_biotype "protein_coding"; transcript_name "Exosc10-202"; transcript_source "ensembl"; transcript_biotype "protein_coding"; exon_id "ENSRNOE00000102888"; exon_version "1";
5	ensembl	CDS	164298050	164298131	0	+	0	gene_id "ENSRNOG00000010719"; gene_version "7"; transcript_id "ENSRNOT00000109267"; transcript_version "2"; exon_number "19"; gene_name "Exosc10"; gene_source "ensembl"; gene_biotype "protein_coding"; transcript_name "Exosc10-202"; transcript_source "ensembl"; transcript_biotype "protein_coding"; protein_id "ENSRNOP00000094721"; protein_version "1";
5	ensembl	exon	164298050	164298131	0	+	.	gene_id "ENSRNOG00000010719"; gene_version "7"; transcript_id "ENSRNOT00000109907"; transcript_version "2"; exon_number "19"; gene_name "Exosc10"; gene_source "ensembl"; gene_biotype "protein_coding"; transcript_name "Exosc10-203"; transcript_source "ensembl"; transcript_biotype "protein_coding"; exon_id "ENSRNOE00000102888"; exon_version "1";
5	ensembl	CDS	164298050	164298131	0	+	0	gene_id "ENSRNOG00000010719"; gene_version "7"; transcript_id "ENSRNOT00000109907"; transcript_version "2"; exon_number "19"; gene_name "Exosc10"; gene_source "ensembl"; gene_biotype "protein_coding"; transcript_name "Exosc10-203"; transcript_source "ensembl"; transcript_biotype "protein_coding"; protein_id "ENSRNOP00000087378"; protein_version "1";
5	ENSEMBL114_rn	exon	164298050	164298131	49.5288613840253	+	.	gene_id "ENSRNOG00000010719"; transcript_id "ENSRNOG00000010719_tx_2"; exon_id "5_164298050_164298131_+"; exonnum "20"; txlen "2839";
5	ENSEMBL114_rn	exon	164298050	164298131	2.08660993389322	+	.	gene_id "ENSRNOG00000010719"; transcript_id "ENSRNOG00000010719_tx_3"; exon_id "5_164298050_164298131_+"; exonnum "21"; txlen "3840";
5	ENSEMBL114_rn	exon	164298050	164298131	1.36449820573273	+	.	gene_id "ENSRNOG00000010719"; transcript_id "ENSRNOG00000010719_tx_4"; exon_id "5_164298050_164298131_+"; exonnum "21"; txlen "3900";
5	ensembl	exon	164298995	164299071	0	+	.	gene_id "ENSRNOG00000010719"; gene_version "7"; transcript_id "ENSRNOT00000014629"; transcript_version "7"; exon_number "21"; gene_name "Exosc10"; gene_source "ensembl"; gene_biotype "protein_coding"; transcript_name "Exosc10-201"; transcript_source "ensembl"; transcript_biotype "protein_coding"; exon_id "ENSRNOE00000102988"; exon_version "1"; tag "Ensembl_canonical";
5	ensembl	CDS	164298995	164299071	0	+	2	gene_id "ENSRNOG00000010719"; gene_version "7"; transcript_id "ENSRNOT00000014629"; transcript_version "7"; exon_number "21"; gene_name "Exosc10"; gene_source "ensembl"; gene_biotype "protein_coding"; transcript_name "Exosc10-201"; transcript_source "ensembl"; transcript_biotype "protein_coding"; protein_id "ENSRNOP00000014629"; protein_version "3"; tag "Ensembl_canonical";
5	ensembl	exon	164298995	164299071	0	+	.	gene_id "ENSRNOG00000010719"; gene_version "7"; transcript_id "ENSRNOT00000109267"; transcript_version "2"; exon_number "20"; gene_name "Exosc10"; gene_source "ensembl"; gene_biotype "protein_coding"; transcript_name "Exosc10-202"; transcript_source "ensembl"; transcript_biotype "protein_coding"; exon_id "ENSRNOE00000102988"; exon_version "1";
5	ensembl	CDS	164298995	164299071	0	+	2	gene_id "ENSRNOG00000010719"; gene_version "7"; transcript_id "ENSRNOT00000109267"; transcript_version "2"; exon_number "20"; gene_name "Exosc10"; gene_source "ensembl"; gene_biotype "protein_coding"; transcript_name "Exosc10-202"; transcript_source "ensembl"; transcript_biotype "protein_coding"; protein_id "ENSRNOP00000094721"; protein_version "1";
5	ensembl	exon	164298995	164299071	0	+	.	gene_id "ENSRNOG00000010719"; gene_version "7"; transcript_id "ENSRNOT00000109907"; transcript_version "2"; exon_number "20"; gene_name "Exosc10"; gene_source "ensembl"; gene_biotype "protein_coding"; transcript_name "Exosc10-203"; transcript_source "ensembl"; transcript_biotype "protein_coding"; exon_id "ENSRNOE00000102988"; exon_version "1";
5	ensembl	CDS	164298995	164299071	0	+	2	gene_id "ENSRNOG00000010719"; gene_version "7"; transcript_id "ENSRNOT00000109907"; transcript_version "2"; exon_number "20"; gene_name "Exosc10"; gene_source "ensembl"; gene_biotype "protein_coding"; transcript_name "Exosc10-203"; transcript_source "ensembl"; transcript_biotype "protein_coding"; protein_id "ENSRNOP00000087378"; protein_version "1";
5	ENSEMBL114_rn	exon	164298995	164299071	49.5288613840253	+	.	gene_id "ENSRNOG00000010719"; transcript_id "ENSRNOG00000010719_tx_2"; exon_id "5_164298995_164299071_+"; exonnum "21"; txlen "2839";
5	ENSEMBL114_rn	exon	164298995	164299071	2.08660993389322	+	.	gene_id "ENSRNOG00000010719"; transcript_id "ENSRNOG00000010719_tx_3"; exon_id "5_164298995_164299071_+"; exonnum "22"; txlen "3840";
5	ENSEMBL114_rn	exon	164298995	164299071	1.36449820573273	+	.	gene_id "ENSRNOG00000010719"; transcript_id "ENSRNOG00000010719_tx_4"; exon_id "5_164298995_164299071_+"; exonnum "22"; txlen "3900";
5	ensembl	exon	164299954	164300125	0	+	.	gene_id "ENSRNOG00000010719"; gene_version "7"; transcript_id "ENSRNOT00000014629"; transcript_version "7"; exon_number "22"; gene_name "Exosc10"; gene_source "ensembl"; gene_biotype "protein_coding"; transcript_name "Exosc10-201"; transcript_source "ensembl"; transcript_biotype "protein_coding"; exon_id "ENSRNOE00000103101"; exon_version "1"; tag "Ensembl_canonical";
5	ensembl	CDS	164299954	164300125	0	+	0	gene_id "ENSRNOG00000010719"; gene_version "7"; transcript_id "ENSRNOT00000014629"; transcript_version "7"; exon_number "22"; gene_name "Exosc10"; gene_source "ensembl"; gene_biotype "protein_coding"; transcript_name "Exosc10-201"; transcript_source "ensembl"; transcript_biotype "protein_coding"; protein_id "ENSRNOP00000014629"; protein_version "3"; tag "Ensembl_canonical";
5	ensembl	exon	164299954	164300125	0	+	.	gene_id "ENSRNOG00000010719"; gene_version "7"; transcript_id "ENSRNOT00000109267"; transcript_version "2"; exon_number "21"; gene_name "Exosc10"; gene_source "ensembl"; gene_biotype "protein_coding"; transcript_name "Exosc10-202"; transcript_source "ensembl"; transcript_biotype "protein_coding"; exon_id "ENSRNOE00000103101"; exon_version "1";
5	ensembl	CDS	164299954	164300125	0	+	0	gene_id "ENSRNOG00000010719"; gene_version "7"; transcript_id "ENSRNOT00000109267"; transcript_version "2"; exon_number "21"; gene_name "Exosc10"; gene_source "ensembl"; gene_biotype "protein_coding"; transcript_name "Exosc10-202"; transcript_source "ensembl"; transcript_biotype "protein_coding"; protein_id "ENSRNOP00000094721"; protein_version "1";
5	ensembl	exon	164299954	164300125	0	+	.	gene_id "ENSRNOG00000010719"; gene_version "7"; transcript_id "ENSRNOT00000109907"; transcript_version "2"; exon_number "21"; gene_name "Exosc10"; gene_source "ensembl"; gene_biotype "protein_coding"; transcript_name "Exosc10-203"; transcript_source "ensembl"; transcript_biotype "protein_coding"; exon_id "ENSRNOE00000103101"; exon_version "1";
5	ensembl	CDS	164299954	164300125	0	+	0	gene_id "ENSRNOG00000010719"; gene_version "7"; transcript_id "ENSRNOT00000109907"; transcript_version "2"; exon_number "21"; gene_name "Exosc10"; gene_source "ensembl"; gene_biotype "protein_coding"; transcript_name "Exosc10-203"; transcript_source "ensembl"; transcript_biotype "protein_coding"; protein_id "ENSRNOP00000087378"; protein_version "1";
5	ENSEMBL114_rn	exon	164299954	164300125	49.5288613840253	+	.	gene_id "ENSRNOG00000010719"; transcript_id "ENSRNOG00000010719_tx_2"; exon_id "5_164299954_164300125_+"; exonnum "22"; txlen "2839";
5	ENSEMBL114_rn	exon	164299954	164300125	2.08660993389322	+	.	gene_id "ENSRNOG00000010719"; transcript_id "ENSRNOG00000010719_tx_3"; exon_id "5_164299954_164300125_+"; exonnum "23"; txlen "3840";
5	ENSEMBL114_rn	exon	164299954	164300125	1.36449820573273	+	.	gene_id "ENSRNOG00000010719"; transcript_id "ENSRNOG00000010719_tx_4"; exon_id "5_164299954_164300125_+"; exonnum "23"; txlen "3900";
5	ensembl	exon	164300675	164300736	0	+	.	gene_id "ENSRNOG00000010719"; gene_version "7"; transcript_id "ENSRNOT00000014629"; transcript_version "7"; exon_number "23"; gene_name "Exosc10"; gene_source "ensembl"; gene_biotype "protein_coding"; transcript_name "Exosc10-201"; transcript_source "ensembl"; transcript_biotype "protein_coding"; exon_id "ENSRNOE00000103209"; exon_version "1"; tag "Ensembl_canonical";
5	ensembl	CDS	164300675	164300736	0	+	2	gene_id "ENSRNOG00000010719"; gene_version "7"; transcript_id "ENSRNOT00000014629"; transcript_version "7"; exon_number "23"; gene_name "Exosc10"; gene_source "ensembl"; gene_biotype "protein_coding"; transcript_name "Exosc10-201"; transcript_source "ensembl"; transcript_biotype "protein_coding"; protein_id "ENSRNOP00000014629"; protein_version "3"; tag "Ensembl_canonical";
5	ensembl	exon	164300675	164300736	0	+	.	gene_id "ENSRNOG00000010719"; gene_version "7"; transcript_id "ENSRNOT00000109267"; transcript_version "2"; exon_number "22"; gene_name "Exosc10"; gene_source "ensembl"; gene_biotype "protein_coding"; transcript_name "Exosc10-202"; transcript_source "ensembl"; transcript_biotype "protein_coding"; exon_id "ENSRNOE00000103209"; exon_version "1";
5	ensembl	CDS	164300675	164300736	0	+	2	gene_id "ENSRNOG00000010719"; gene_version "7"; transcript_id "ENSRNOT00000109267"; transcript_version "2"; exon_number "22"; gene_name "Exosc10"; gene_source "ensembl"; gene_biotype "protein_coding"; transcript_name "Exosc10-202"; transcript_source "ensembl"; transcript_biotype "protein_coding"; protein_id "ENSRNOP00000094721"; protein_version "1";
5	ensembl	exon	164300675	164300736	0	+	.	gene_id "ENSRNOG00000010719"; gene_version "7"; transcript_id "ENSRNOT00000109907"; transcript_version "2"; exon_number "22"; gene_name "Exosc10"; gene_source "ensembl"; gene_biotype "protein_coding"; transcript_name "Exosc10-203"; transcript_source "ensembl"; transcript_biotype "protein_coding"; exon_id "ENSRNOE00000103209"; exon_version "1";
5	ensembl	CDS	164300675	164300736	0	+	2	gene_id "ENSRNOG00000010719"; gene_version "7"; transcript_id "ENSRNOT00000109907"; transcript_version "2"; exon_number "22"; gene_name "Exosc10"; gene_source "ensembl"; gene_biotype "protein_coding"; transcript_name "Exosc10-203"; transcript_source "ensembl"; transcript_biotype "protein_coding"; protein_id "ENSRNOP00000087378"; protein_version "1";
5	ENSEMBL114_rn	exon	164300675	164300736	49.5288613840253	+	.	gene_id "ENSRNOG00000010719"; transcript_id "ENSRNOG00000010719_tx_2"; exon_id "5_164300675_164300736_+"; exonnum "23"; txlen "2839";
5	ENSEMBL114_rn	exon	164300675	164300736	2.08660993389322	+	.	gene_id "ENSRNOG00000010719"; transcript_id "ENSRNOG00000010719_tx_3"; exon_id "5_164300675_164300736_+"; exonnum "24"; txlen "3840";
5	ENSEMBL114_rn	exon	164300675	164300736	1.36449820573273	+	.	gene_id "ENSRNOG00000010719"; transcript_id "ENSRNOG00000010719_tx_4"; exon_id "5_164300675_164300736_+"; exonnum "24"; txlen "3900";
5	ensembl	exon	164301372	164301448	0	+	.	gene_id "ENSRNOG00000010719"; gene_version "7"; transcript_id "ENSRNOT00000014629"; transcript_version "7"; exon_number "24"; gene_name "Exosc10"; gene_source "ensembl"; gene_biotype "protein_coding"; transcript_name "Exosc10-201"; transcript_source "ensembl"; transcript_biotype "protein_coding"; exon_id "ENSRNOE00000103308"; exon_version "2"; tag "Ensembl_canonical";
5	ensembl	CDS	164301372	164301448	0	+	0	gene_id "ENSRNOG00000010719"; gene_version "7"; transcript_id "ENSRNOT00000014629"; transcript_version "7"; exon_number "24"; gene_name "Exosc10"; gene_source "ensembl"; gene_biotype "protein_coding"; transcript_name "Exosc10-201"; transcript_source "ensembl"; transcript_biotype "protein_coding"; protein_id "ENSRNOP00000014629"; protein_version "3"; tag "Ensembl_canonical";
5	ensembl	exon	164301372	164301448	0	+	.	gene_id "ENSRNOG00000010719"; gene_version "7"; transcript_id "ENSRNOT00000109267"; transcript_version "2"; exon_number "23"; gene_name "Exosc10"; gene_source "ensembl"; gene_biotype "protein_coding"; transcript_name "Exosc10-202"; transcript_source "ensembl"; transcript_biotype "protein_coding"; exon_id "ENSRNOE00000103308"; exon_version "2";
5	ensembl	CDS	164301372	164301448	0	+	0	gene_id "ENSRNOG00000010719"; gene_version "7"; transcript_id "ENSRNOT00000109267"; transcript_version "2"; exon_number "23"; gene_name "Exosc10"; gene_source "ensembl"; gene_biotype "protein_coding"; transcript_name "Exosc10-202"; transcript_source "ensembl"; transcript_biotype "protein_coding"; protein_id "ENSRNOP00000094721"; protein_version "1";
5	ensembl	exon	164301372	164301448	0	+	.	gene_id "ENSRNOG00000010719"; gene_version "7"; transcript_id "ENSRNOT00000109907"; transcript_version "2"; exon_number "23"; gene_name "Exosc10"; gene_source "ensembl"; gene_biotype "protein_coding"; transcript_name "Exosc10-203"; transcript_source "ensembl"; transcript_biotype "protein_coding"; exon_id "ENSRNOE00000103308"; exon_version "2";
5	ensembl	CDS	164301372	164301448	0	+	0	gene_id "ENSRNOG00000010719"; gene_version "7"; transcript_id "ENSRNOT00000109907"; transcript_version "2"; exon_number "23"; gene_name "Exosc10"; gene_source "ensembl"; gene_biotype "protein_coding"; transcript_name "Exosc10-203"; transcript_source "ensembl"; transcript_biotype "protein_coding"; protein_id "ENSRNOP00000087378"; protein_version "1";
5	ENSEMBL114_rn	exon	164301372	164301448	49.5288613840253	+	.	gene_id "ENSRNOG00000010719"; transcript_id "ENSRNOG00000010719_tx_2"; exon_id "5_164301372_164301448_+"; exonnum "24"; txlen "2839";
5	ENSEMBL114_rn	exon	164301372	164301448	2.08660993389322	+	.	gene_id "ENSRNOG00000010719"; transcript_id "ENSRNOG00000010719_tx_3"; exon_id "5_164301372_164301448_+"; exonnum "25"; txlen "3840";
5	ENSEMBL114_rn	exon	164301372	164301448	1.36449820573273	+	.	gene_id "ENSRNOG00000010719"; transcript_id "ENSRNOG00000010719_tx_4"; exon_id "5_164301372_164301448_+"; exonnum "25"; txlen "3900";
5	ensembl	CDS	164301955	164301982	0	+	1	gene_id "ENSRNOG00000010719"; gene_version "7"; transcript_id "ENSRNOT00000014629"; transcript_version "7"; exon_number "25"; gene_name "Exosc10"; gene_source "ensembl"; gene_biotype "protein_coding"; transcript_name "Exosc10-201"; transcript_source "ensembl"; transcript_biotype "protein_coding"; protein_id "ENSRNOP00000014629"; protein_version "3"; tag "Ensembl_canonical";
5	ensembl	CDS	164301955	164301982	0	+	1	gene_id "ENSRNOG00000010719"; gene_version "7"; transcript_id "ENSRNOT00000109267"; transcript_version "2"; exon_number "24"; gene_name "Exosc10"; gene_source "ensembl"; gene_biotype "protein_coding"; transcript_name "Exosc10-202"; transcript_source "ensembl"; transcript_biotype "protein_coding"; protein_id "ENSRNOP00000094721"; protein_version "1";
5	ensembl	CDS	164301955	164301982	0	+	1	gene_id "ENSRNOG00000010719"; gene_version "7"; transcript_id "ENSRNOT00000109907"; transcript_version "2"; exon_number "24"; gene_name "Exosc10"; gene_source "ensembl"; gene_biotype "protein_coding"; transcript_name "Exosc10-203"; transcript_source "ensembl"; transcript_biotype "protein_coding"; protein_id "ENSRNOP00000087378"; protein_version "1";
5	ensembl	exon	164301955	164302067	0	+	.	gene_id "ENSRNOG00000010719"; gene_version "7"; transcript_id "ENSRNOT00000014629"; transcript_version "7"; exon_number "25"; gene_name "Exosc10"; gene_source "ensembl"; gene_biotype "protein_coding"; transcript_name "Exosc10-201"; transcript_source "ensembl"; transcript_biotype "protein_coding"; exon_id "ENSRNOE00000272974"; exon_version "3"; tag "Ensembl_canonical";
5	ensembl	exon	164301955	164302067	0	+	.	gene_id "ENSRNOG00000010719"; gene_version "7"; transcript_id "ENSRNOT00000109267"; transcript_version "2"; exon_number "24"; gene_name "Exosc10"; gene_source "ensembl"; gene_biotype "protein_coding"; transcript_name "Exosc10-202"; transcript_source "ensembl"; transcript_biotype "protein_coding"; exon_id "ENSRNOE00000272974"; exon_version "3";
5	ensembl	exon	164301955	164302067	0	+	.	gene_id "ENSRNOG00000010719"; gene_version "7"; transcript_id "ENSRNOT00000109907"; transcript_version "2"; exon_number "24"; gene_name "Exosc10"; gene_source "ensembl"; gene_biotype "protein_coding"; transcript_name "Exosc10-203"; transcript_source "ensembl"; transcript_biotype "protein_coding"; exon_id "ENSRNOE00000272974"; exon_version "3";
5	ENSEMBL114_rn	exon	164301955	164302067	49.5288613840253	+	.	gene_id "ENSRNOG00000010719"; transcript_id "ENSRNOG00000010719_tx_2"; exon_id "5_164301955_164302067_+"; exonnum "25"; txlen "2839";
5	ENSEMBL114_rn	exon	164301955	164302067	2.08660993389322	+	.	gene_id "ENSRNOG00000010719"; transcript_id "ENSRNOG00000010719_tx_3"; exon_id "5_164301955_164302067_+"; exonnum "26"; txlen "3840";
5	ENSEMBL114_rn	exon	164301955	164302067	1.36449820573273	+	.	gene_id "ENSRNOG00000010719"; transcript_id "ENSRNOG00000010719_tx_4"; exon_id "5_164301955_164302067_+"; exonnum "26"; txlen "3900";
5	ensembl	stop_codon	164301983	164301985	0	+	0	gene_id "ENSRNOG00000010719"; gene_version "7"; transcript_id "ENSRNOT00000014629"; transcript_version "7"; exon_number "25"; gene_name "Exosc10"; gene_source "ensembl"; gene_biotype "protein_coding"; transcript_name "Exosc10-201"; transcript_source "ensembl"; transcript_biotype "protein_coding"; tag "Ensembl_canonical";
5	ensembl	stop_codon	164301983	164301985	0	+	0	gene_id "ENSRNOG00000010719"; gene_version "7"; transcript_id "ENSRNOT00000109267"; transcript_version "2"; exon_number "24"; gene_name "Exosc10"; gene_source "ensembl"; gene_biotype "protein_coding"; transcript_name "Exosc10-202"; transcript_source "ensembl"; transcript_biotype "protein_coding";
5	ensembl	stop_codon	164301983	164301985	0	+	0	gene_id "ENSRNOG00000010719"; gene_version "7"; transcript_id "ENSRNOT00000109907"; transcript_version "2"; exon_number "24"; gene_name "Exosc10"; gene_source "ensembl"; gene_biotype "protein_coding"; transcript_name "Exosc10-203"; transcript_source "ensembl"; transcript_biotype "protein_coding";
5	ensembl	three_prime_utr	164301986	164302067	0	+	.	gene_id "ENSRNOG00000010719"; gene_version "7"; transcript_id "ENSRNOT00000014629"; transcript_version "7"; gene_name "Exosc10"; gene_source "ensembl"; gene_biotype "protein_coding"; transcript_name "Exosc10-201"; transcript_source "ensembl"; transcript_biotype "protein_coding"; tag "Ensembl_canonical";
5	ensembl	three_prime_utr	164301986	164302067	0	+	.	gene_id "ENSRNOG00000010719"; gene_version "7"; transcript_id "ENSRNOT00000109267"; transcript_version "2"; gene_name "Exosc10"; gene_source "ensembl"; gene_biotype "protein_coding"; transcript_name "Exosc10-202"; transcript_source "ensembl"; transcript_biotype "protein_coding";
5	ensembl	three_prime_utr	164301986	164302067	0	+	.	gene_id "ENSRNOG00000010719"; gene_version "7"; transcript_id "ENSRNOT00000109907"; transcript_version "2"; gene_name "Exosc10"; gene_source "ensembl"; gene_biotype "protein_coding"; transcript_name "Exosc10-203"; transcript_source "ensembl"; transcript_biotype "protein_coding";
5	ensembl	five_prime_utr	164308991	164309107	0	+	.	gene_id "ENSRNOG00000011258"; gene_version "9"; transcript_id "ENSRNOT00000014934"; transcript_version "6"; gene_name "Masp2"; gene_source "ensembl"; gene_biotype "protein_coding"; transcript_name "Masp2-201"; transcript_source "ensembl"; transcript_biotype "protein_coding";
5	ensembl	five_prime_utr	164308991	164309107	0	+	.	gene_id "ENSRNOG00000011258"; gene_version "9"; transcript_id "ENSRNOT00000071712"; transcript_version "4"; gene_name "Masp2"; gene_source "ensembl"; gene_biotype "protein_coding"; transcript_name "Masp2-203"; transcript_source "ensembl"; transcript_biotype "protein_coding";
5	ensembl	five_prime_utr	164308991	164309107	0	+	.	gene_id "ENSRNOG00000011258"; gene_version "9"; transcript_id "ENSRNOT00000133523"; transcript_version "1"; gene_name "Masp2"; gene_source "ensembl"; gene_biotype "protein_coding"; transcript_name "Masp2-205"; transcript_source "ensembl"; transcript_biotype "protein_coding";
5	ensembl	exon	164308991	164309274	0	+	.	gene_id "ENSRNOG00000011258"; gene_version "9"; transcript_id "ENSRNOT00000014934"; transcript_version "6"; exon_number "1"; gene_name "Masp2"; gene_source "ensembl"; gene_biotype "protein_coding"; transcript_name "Masp2-201"; transcript_source "ensembl"; transcript_biotype "protein_coding"; exon_id "ENSRNOE00000104197"; exon_version "6";
5	ensembl	exon	164308991	164309274	0	+	.	gene_id "ENSRNOG00000011258"; gene_version "9"; transcript_id "ENSRNOT00000071712"; transcript_version "4"; exon_number "1"; gene_name "Masp2"; gene_source "ensembl"; gene_biotype "protein_coding"; transcript_name "Masp2-203"; transcript_source "ensembl"; transcript_biotype "protein_coding"; exon_id "ENSRNOE00000104197"; exon_version "6";
5	ensembl	exon	164308991	164309274	0	+	.	gene_id "ENSRNOG00000011258"; gene_version "9"; transcript_id "ENSRNOT00000133523"; transcript_version "1"; exon_number "1"; gene_name "Masp2"; gene_source "ensembl"; gene_biotype "protein_coding"; transcript_name "Masp2-205"; transcript_source "ensembl"; transcript_biotype "protein_coding"; exon_id "ENSRNOE00000104197"; exon_version "6";
5	ensembl	transcript	164308991	164312490	0	+	.	gene_id "ENSRNOG00000011258"; gene_version "9"; transcript_id "ENSRNOT00000014934"; transcript_version "6"; gene_name "Masp2"; gene_source "ensembl"; gene_biotype "protein_coding"; transcript_name "Masp2-201"; transcript_source "ensembl"; transcript_biotype "protein_coding";
5	ensembl	transcript	164308991	164312532	0	+	.	gene_id "ENSRNOG00000011258"; gene_version "9"; transcript_id "ENSRNOT00000071712"; transcript_version "4"; gene_name "Masp2"; gene_source "ensembl"; gene_biotype "protein_coding"; transcript_name "Masp2-203"; transcript_source "ensembl"; transcript_biotype "protein_coding";
5	ensembl	transcript	164308991	164319672	0	+	.	gene_id "ENSRNOG00000011258"; gene_version "9"; transcript_id "ENSRNOT00000133523"; transcript_version "1"; gene_name "Masp2"; gene_source "ensembl"; gene_biotype "protein_coding"; transcript_name "Masp2-205"; transcript_source "ensembl"; transcript_biotype "protein_coding";
5	ensembl	gene	164308991	164332705	0	+	.	gene_id "ENSRNOG00000011258"; gene_version "9"; gene_name "Masp2"; gene_source "ensembl"; gene_biotype "protein_coding";
5	ensembl	start_codon	164309108	164309110	0	+	0	gene_id "ENSRNOG00000011258"; gene_version "9"; transcript_id "ENSRNOT00000014934"; transcript_version "6"; exon_number "1"; gene_name "Masp2"; gene_source "ensembl"; gene_biotype "protein_coding"; transcript_name "Masp2-201"; transcript_source "ensembl"; transcript_biotype "protein_coding";
5	ensembl	start_codon	164309108	164309110	0	+	0	gene_id "ENSRNOG00000011258"; gene_version "9"; transcript_id "ENSRNOT00000071712"; transcript_version "4"; exon_number "1"; gene_name "Masp2"; gene_source "ensembl"; gene_biotype "protein_coding"; transcript_name "Masp2-203"; transcript_source "ensembl"; transcript_biotype "protein_coding";
5	ensembl	start_codon	164309108	164309110	0	+	0	gene_id "ENSRNOG00000011258"; gene_version "9"; transcript_id "ENSRNOT00000133523"; transcript_version "1"; exon_number "1"; gene_name "Masp2"; gene_source "ensembl"; gene_biotype "protein_coding"; transcript_name "Masp2-205"; transcript_source "ensembl"; transcript_biotype "protein_coding";
5	ensembl	CDS	164309108	164309274	0	+	0	gene_id "ENSRNOG00000011258"; gene_version "9"; transcript_id "ENSRNOT00000014934"; transcript_version "6"; exon_number "1"; gene_name "Masp2"; gene_source "ensembl"; gene_biotype "protein_coding"; transcript_name "Masp2-201"; transcript_source "ensembl"; transcript_biotype "protein_coding"; protein_id "ENSRNOP00000014934"; protein_version "2";
5	ensembl	CDS	164309108	164309274	0	+	0	gene_id "ENSRNOG00000011258"; gene_version "9"; transcript_id "ENSRNOT00000071712"; transcript_version "4"; exon_number "1"; gene_name "Masp2"; gene_source "ensembl"; gene_biotype "protein_coding"; transcript_name "Masp2-203"; transcript_source "ensembl"; transcript_biotype "protein_coding"; protein_id "ENSRNOP00000067465"; protein_version "2";
5	ensembl	CDS	164309108	164309274	0	+	0	gene_id "ENSRNOG00000011258"; gene_version "9"; transcript_id "ENSRNOT00000133523"; transcript_version "1"; exon_number "1"; gene_name "Masp2"; gene_source "ensembl"; gene_biotype "protein_coding"; transcript_name "Masp2-205"; transcript_source "ensembl"; transcript_biotype "protein_coding"; protein_id "ENSRNOP00000109450"; protein_version "1";
5	ensembl	exon	164309561	164309681	0	+	.	gene_id "ENSRNOG00000011258"; gene_version "9"; transcript_id "ENSRNOT00000014934"; transcript_version "6"; exon_number "2"; gene_name "Masp2"; gene_source "ensembl"; gene_biotype "protein_coding"; transcript_name "Masp2-201"; transcript_source "ensembl"; transcript_biotype "protein_coding"; exon_id "ENSRNOE00000104522"; exon_version "1";
5	ensembl	CDS	164309561	164309681	0	+	1	gene_id "ENSRNOG00000011258"; gene_version "9"; transcript_id "ENSRNOT00000014934"; transcript_version "6"; exon_number "2"; gene_name "Masp2"; gene_source "ensembl"; gene_biotype "protein_coding"; transcript_name "Masp2-201"; transcript_source "ensembl"; transcript_biotype "protein_coding"; protein_id "ENSRNOP00000014934"; protein_version "2";
5	ensembl	exon	164309561	164309681	0	+	.	gene_id "ENSRNOG00000011258"; gene_version "9"; transcript_id "ENSRNOT00000071712"; transcript_version "4"; exon_number "2"; gene_name "Masp2"; gene_source "ensembl"; gene_biotype "protein_coding"; transcript_name "Masp2-203"; transcript_source "ensembl"; transcript_biotype "protein_coding"; exon_id "ENSRNOE00000104522"; exon_version "1";
5	ensembl	CDS	164309561	164309681	0	+	1	gene_id "ENSRNOG00000011258"; gene_version "9"; transcript_id "ENSRNOT00000071712"; transcript_version "4"; exon_number "2"; gene_name "Masp2"; gene_source "ensembl"; gene_biotype "protein_coding"; transcript_name "Masp2-203"; transcript_source "ensembl"; transcript_biotype "protein_coding"; protein_id "ENSRNOP00000067465"; protein_version "2";
5	ensembl	exon	164309561	164309681	0	+	.	gene_id "ENSRNOG00000011258"; gene_version "9"; transcript_id "ENSRNOT00000133523"; transcript_version "1"; exon_number "2"; gene_name "Masp2"; gene_source "ensembl"; gene_biotype "protein_coding"; transcript_name "Masp2-205"; transcript_source "ensembl"; transcript_biotype "protein_coding"; exon_id "ENSRNOE00000104522"; exon_version "1";
5	ensembl	CDS	164309561	164309681	0	+	1	gene_id "ENSRNOG00000011258"; gene_version "9"; transcript_id "ENSRNOT00000133523"; transcript_version "1"; exon_number "2"; gene_name "Masp2"; gene_source "ensembl"; gene_biotype "protein_coding"; transcript_name "Masp2-205"; transcript_source "ensembl"; transcript_biotype "protein_coding"; protein_id "ENSRNOP00000109450"; protein_version "1";
5	ensembl	exon	164309992	164310084	0	+	.	gene_id "ENSRNOG00000011258"; gene_version "9"; transcript_id "ENSRNOT00000014934"; transcript_version "6"; exon_number "3"; gene_name "Masp2"; gene_source "ensembl"; gene_biotype "protein_coding"; transcript_name "Masp2-201"; transcript_source "ensembl"; transcript_biotype "protein_coding"; exon_id "ENSRNOE00000104726"; exon_version "1";
5	ensembl	CDS	164309992	164310084	0	+	0	gene_id "ENSRNOG00000011258"; gene_version "9"; transcript_id "ENSRNOT00000014934"; transcript_version "6"; exon_number "3"; gene_name "Masp2"; gene_source "ensembl"; gene_biotype "protein_coding"; transcript_name "Masp2-201"; transcript_source "ensembl"; transcript_biotype "protein_coding"; protein_id "ENSRNOP00000014934"; protein_version "2";
5	ensembl	exon	164309992	164310084	0	+	.	gene_id "ENSRNOG00000011258"; gene_version "9"; transcript_id "ENSRNOT00000071712"; transcript_version "4"; exon_number "3"; gene_name "Masp2"; gene_source "ensembl"; gene_biotype "protein_coding"; transcript_name "Masp2-203"; transcript_source "ensembl"; transcript_biotype "protein_coding"; exon_id "ENSRNOE00000104726"; exon_version "1";
5	ensembl	CDS	164309992	164310084	0	+	0	gene_id "ENSRNOG00000011258"; gene_version "9"; transcript_id "ENSRNOT00000071712"; transcript_version "4"; exon_number "3"; gene_name "Masp2"; gene_source "ensembl"; gene_biotype "protein_coding"; transcript_name "Masp2-203"; transcript_source "ensembl"; transcript_biotype "protein_coding"; protein_id "ENSRNOP00000067465"; protein_version "2";
5	ensembl	exon	164309992	164310084	0	+	.	gene_id "ENSRNOG00000011258"; gene_version "9"; transcript_id "ENSRNOT00000133523"; transcript_version "1"; exon_number "3"; gene_name "Masp2"; gene_source "ensembl"; gene_biotype "protein_coding"; transcript_name "Masp2-205"; transcript_source "ensembl"; transcript_biotype "protein_coding"; exon_id "ENSRNOE00000104726"; exon_version "1";
5	ensembl	CDS	164309992	164310084	0	+	0	gene_id "ENSRNOG00000011258"; gene_version "9"; transcript_id "ENSRNOT00000133523"; transcript_version "1"; exon_number "3"; gene_name "Masp2"; gene_source "ensembl"; gene_biotype "protein_coding"; transcript_name "Masp2-205"; transcript_source "ensembl"; transcript_biotype "protein_coding"; protein_id "ENSRNOP00000109450"; protein_version "1";
5	ensembl	exon	164310822	164310975	0	+	.	gene_id "ENSRNOG00000011258"; gene_version "9"; transcript_id "ENSRNOT00000014934"; transcript_version "6"; exon_number "4"; gene_name "Masp2"; gene_source "ensembl"; gene_biotype "protein_coding"; transcript_name "Masp2-201"; transcript_source "ensembl"; transcript_biotype "protein_coding"; exon_id "ENSRNOE00000104904"; exon_version "1";
5	ensembl	CDS	164310822	164310975	0	+	0	gene_id "ENSRNOG00000011258"; gene_version "9"; transcript_id "ENSRNOT00000014934"; transcript_version "6"; exon_number "4"; gene_name "Masp2"; gene_source "ensembl"; gene_biotype "protein_coding"; transcript_name "Masp2-201"; transcript_source "ensembl"; transcript_biotype "protein_coding"; protein_id "ENSRNOP00000014934"; protein_version "2";
5	ensembl	exon	164310822	164310975	0	+	.	gene_id "ENSRNOG00000011258"; gene_version "9"; transcript_id "ENSRNOT00000071712"; transcript_version "4"; exon_number "4"; gene_name "Masp2"; gene_source "ensembl"; gene_biotype "protein_coding"; transcript_name "Masp2-203"; transcript_source "ensembl"; transcript_biotype "protein_coding"; exon_id "ENSRNOE00000104904"; exon_version "1";
5	ensembl	CDS	164310822	164310975	0	+	0	gene_id "ENSRNOG00000011258"; gene_version "9"; transcript_id "ENSRNOT00000071712"; transcript_version "4"; exon_number "4"; gene_name "Masp2"; gene_source "ensembl"; gene_biotype "protein_coding"; transcript_name "Masp2-203"; transcript_source "ensembl"; transcript_biotype "protein_coding"; protein_id "ENSRNOP00000067465"; protein_version "2";
5	ensembl	exon	164310822	164310975	0	+	.	gene_id "ENSRNOG00000011258"; gene_version "9"; transcript_id "ENSRNOT00000133523"; transcript_version "1"; exon_number "4"; gene_name "Masp2"; gene_source "ensembl"; gene_biotype "protein_coding"; transcript_name "Masp2-205"; transcript_source "ensembl"; transcript_biotype "protein_coding"; exon_id "ENSRNOE00000104904"; exon_version "1";
5	ensembl	CDS	164310822	164310975	0	+	0	gene_id "ENSRNOG00000011258"; gene_version "9"; transcript_id "ENSRNOT00000133523"; transcript_version "1"; exon_number "4"; gene_name "Masp2"; gene_source "ensembl"; gene_biotype "protein_coding"; transcript_name "Masp2-205"; transcript_source "ensembl"; transcript_biotype "protein_coding"; protein_id "ENSRNOP00000109450"; protein_version "1";
5	ensembl	exon	164311310	164311393	0	+	.	gene_id "ENSRNOG00000011258"; gene_version "9"; transcript_id "ENSRNOT00000014934"; transcript_version "6"; exon_number "5"; gene_name "Masp2"; gene_source "ensembl"; gene_biotype "protein_coding"; transcript_name "Masp2-201"; transcript_source "ensembl"; transcript_biotype "protein_coding"; exon_id "ENSRNOE00000105074"; exon_version "1";
5	ensembl	CDS	164311310	164311393	0	+	2	gene_id "ENSRNOG00000011258"; gene_version "9"; transcript_id "ENSRNOT00000014934"; transcript_version "6"; exon_number "5"; gene_name "Masp2"; gene_source "ensembl"; gene_biotype "protein_coding"; transcript_name "Masp2-201"; transcript_source "ensembl"; transcript_biotype "protein_coding"; protein_id "ENSRNOP00000014934"; protein_version "2";
5	ensembl	exon	164311310	164311393	0	+	.	gene_id "ENSRNOG00000011258"; gene_version "9"; transcript_id "ENSRNOT00000071712"; transcript_version "4"; exon_number "5"; gene_name "Masp2"; gene_source "ensembl"; gene_biotype "protein_coding"; transcript_name "Masp2-203"; transcript_source "ensembl"; transcript_biotype "protein_coding"; exon_id "ENSRNOE00000105074"; exon_version "1";
5	ensembl	CDS	164311310	164311393	0	+	2	gene_id "ENSRNOG00000011258"; gene_version "9"; transcript_id "ENSRNOT00000071712"; transcript_version "4"; exon_number "5"; gene_name "Masp2"; gene_source "ensembl"; gene_biotype "protein_coding"; transcript_name "Masp2-203"; transcript_source "ensembl"; transcript_biotype "protein_coding"; protein_id "ENSRNOP00000067465"; protein_version "2";
5	ensembl	exon	164311310	164311393	0	+	.	gene_id "ENSRNOG00000011258"; gene_version "9"; transcript_id "ENSRNOT00000133523"; transcript_version "1"; exon_number "5"; gene_name "Masp2"; gene_source "ensembl"; gene_biotype "protein_coding"; transcript_name "Masp2-205"; transcript_source "ensembl"; transcript_biotype "protein_coding"; exon_id "ENSRNOE00000105074"; exon_version "1";
5	ensembl	CDS	164311310	164311393	0	+	2	gene_id "ENSRNOG00000011258"; gene_version "9"; transcript_id "ENSRNOT00000133523"; transcript_version "1"; exon_number "5"; gene_name "Masp2"; gene_source "ensembl"; gene_biotype "protein_coding"; transcript_name "Masp2-205"; transcript_source "ensembl"; transcript_biotype "protein_coding"; protein_id "ENSRNOP00000109450"; protein_version "1";
5	ensembl	exon	164311472	164311617	0	+	.	gene_id "ENSRNOG00000011258"; gene_version "9"; transcript_id "ENSRNOT00000014934"; transcript_version "6"; exon_number "6"; gene_name "Masp2"; gene_source "ensembl"; gene_biotype "protein_coding"; transcript_name "Masp2-201"; transcript_source "ensembl"; transcript_biotype "protein_coding"; exon_id "ENSRNOE00000105265"; exon_version "1";
5	ensembl	CDS	164311472	164311617	0	+	2	gene_id "ENSRNOG00000011258"; gene_version "9"; transcript_id "ENSRNOT00000014934"; transcript_version "6"; exon_number "6"; gene_name "Masp2"; gene_source "ensembl"; gene_biotype "protein_coding"; transcript_name "Masp2-201"; transcript_source "ensembl"; transcript_biotype "protein_coding"; protein_id "ENSRNOP00000014934"; protein_version "2";
5	ensembl	exon	164311472	164311617	0	+	.	gene_id "ENSRNOG00000011258"; gene_version "9"; transcript_id "ENSRNOT00000071712"; transcript_version "4"; exon_number "6"; gene_name "Masp2"; gene_source "ensembl"; gene_biotype "protein_coding"; transcript_name "Masp2-203"; transcript_source "ensembl"; transcript_biotype "protein_coding"; exon_id "ENSRNOE00000105265"; exon_version "1";
5	ensembl	CDS	164311472	164311617	0	+	2	gene_id "ENSRNOG00000011258"; gene_version "9"; transcript_id "ENSRNOT00000071712"; transcript_version "4"; exon_number "6"; gene_name "Masp2"; gene_source "ensembl"; gene_biotype "protein_coding"; transcript_name "Masp2-203"; transcript_source "ensembl"; transcript_biotype "protein_coding"; protein_id "ENSRNOP00000067465"; protein_version "2";
5	ensembl	exon	164311472	164311617	0	+	.	gene_id "ENSRNOG00000011258"; gene_version "9"; transcript_id "ENSRNOT00000133523"; transcript_version "1"; exon_number "6"; gene_name "Masp2"; gene_source "ensembl"; gene_biotype "protein_coding"; transcript_name "Masp2-205"; transcript_source "ensembl"; transcript_biotype "protein_coding"; exon_id "ENSRNOE00000105265"; exon_version "1";
5	ensembl	CDS	164311472	164311617	0	+	2	gene_id "ENSRNOG00000011258"; gene_version "9"; transcript_id "ENSRNOT00000133523"; transcript_version "1"; exon_number "6"; gene_name "Masp2"; gene_source "ensembl"; gene_biotype "protein_coding"; transcript_name "Masp2-205"; transcript_source "ensembl"; transcript_biotype "protein_coding"; protein_id "ENSRNOP00000109450"; protein_version "1";
5	ensembl	exon	164311701	164311823	0	+	.	gene_id "ENSRNOG00000011258"; gene_version "9"; transcript_id "ENSRNOT00000014934"; transcript_version "6"; exon_number "7"; gene_name "Masp2"; gene_source "ensembl"; gene_biotype "protein_coding"; transcript_name "Masp2-201"; transcript_source "ensembl"; transcript_biotype "protein_coding"; exon_id "ENSRNOE00000105466"; exon_version "1";
5	ensembl	CDS	164311701	164311823	0	+	0	gene_id "ENSRNOG00000011258"; gene_version "9"; transcript_id "ENSRNOT00000014934"; transcript_version "6"; exon_number "7"; gene_name "Masp2"; gene_source "ensembl"; gene_biotype "protein_coding"; transcript_name "Masp2-201"; transcript_source "ensembl"; transcript_biotype "protein_coding"; protein_id "ENSRNOP00000014934"; protein_version "2";
5	ensembl	exon	164311701	164311823	0	+	.	gene_id "ENSRNOG00000011258"; gene_version "9"; transcript_id "ENSRNOT00000133523"; transcript_version "1"; exon_number "7"; gene_name "Masp2"; gene_source "ensembl"; gene_biotype "protein_coding"; transcript_name "Masp2-205"; transcript_source "ensembl"; transcript_biotype "protein_coding"; exon_id "ENSRNOE00000105466"; exon_version "1";
5	ensembl	CDS	164311701	164311823	0	+	0	gene_id "ENSRNOG00000011258"; gene_version "9"; transcript_id "ENSRNOT00000133523"; transcript_version "1"; exon_number "7"; gene_name "Masp2"; gene_source "ensembl"; gene_biotype "protein_coding"; transcript_name "Masp2-205"; transcript_source "ensembl"; transcript_biotype "protein_coding"; protein_id "ENSRNOP00000109450"; protein_version "1";
5	ensembl	exon	164311701	164311827	0	+	.	gene_id "ENSRNOG00000011258"; gene_version "9"; transcript_id "ENSRNOT00000071712"; transcript_version "4"; exon_number "7"; gene_name "Masp2"; gene_source "ensembl"; gene_biotype "protein_coding"; transcript_name "Masp2-203"; transcript_source "ensembl"; transcript_biotype "protein_coding"; exon_id "ENSRNOE00000475877"; exon_version "2";
5	ensembl	CDS	164311701	164311827	0	+	0	gene_id "ENSRNOG00000011258"; gene_version "9"; transcript_id "ENSRNOT00000071712"; transcript_version "4"; exon_number "7"; gene_name "Masp2"; gene_source "ensembl"; gene_biotype "protein_coding"; transcript_name "Masp2-203"; transcript_source "ensembl"; transcript_biotype "protein_coding"; protein_id "ENSRNOP00000067465"; protein_version "2";
5	ensembl	CDS	164311905	164311922	0	+	0	gene_id "ENSRNOG00000011258"; gene_version "9"; transcript_id "ENSRNOT00000014934"; transcript_version "6"; exon_number "8"; gene_name "Masp2"; gene_source "ensembl"; gene_biotype "protein_coding"; transcript_name "Masp2-201"; transcript_source "ensembl"; transcript_biotype "protein_coding"; protein_id "ENSRNOP00000014934"; protein_version "2";
5	ensembl	exon	164311905	164312490	0	+	.	gene_id "ENSRNOG00000011258"; gene_version "9"; transcript_id "ENSRNOT00000014934"; transcript_version "6"; exon_number "8"; gene_name "Masp2"; gene_source "ensembl"; gene_biotype "protein_coding"; transcript_name "Masp2-201"; transcript_source "ensembl"; transcript_biotype "protein_coding"; exon_id "ENSRNOE00000105779"; exon_version "5";
5	ensembl	stop_codon	164311923	164311925	0	+	0	gene_id "ENSRNOG00000011258"; gene_version "9"; transcript_id "ENSRNOT00000014934"; transcript_version "6"; exon_number "8"; gene_name "Masp2"; gene_source "ensembl"; gene_biotype "protein_coding"; transcript_name "Masp2-201"; transcript_source "ensembl"; transcript_biotype "protein_coding";
5	ensembl	three_prime_utr	164311926	164312490	0	+	.	gene_id "ENSRNOG00000011258"; gene_version "9"; transcript_id "ENSRNOT00000014934"; transcript_version "6"; gene_name "Masp2"; gene_source "ensembl"; gene_biotype "protein_coding"; transcript_name "Masp2-201"; transcript_source "ensembl"; transcript_biotype "protein_coding";
5	ensembl	CDS	164312459	164312529	0	+	2	gene_id "ENSRNOG00000011258"; gene_version "9"; transcript_id "ENSRNOT00000071712"; transcript_version "4"; exon_number "8"; gene_name "Masp2"; gene_source "ensembl"; gene_biotype "protein_coding"; transcript_name "Masp2-203"; transcript_source "ensembl"; transcript_biotype "protein_coding"; protein_id "ENSRNOP00000067465"; protein_version "2";
5	ensembl	exon	164312459	164312532	0	+	.	gene_id "ENSRNOG00000011258"; gene_version "9"; transcript_id "ENSRNOT00000071712"; transcript_version "4"; exon_number "8"; gene_name "Masp2"; gene_source "ensembl"; gene_biotype "protein_coding"; transcript_name "Masp2-203"; transcript_source "ensembl"; transcript_biotype "protein_coding"; exon_id "ENSRNOE00000657450"; exon_version "1";
5	ensembl	stop_codon	164312530	164312532	0	+	0	gene_id "ENSRNOG00000011258"; gene_version "9"; transcript_id "ENSRNOT00000071712"; transcript_version "4"; exon_number "8"; gene_name "Masp2"; gene_source "ensembl"; gene_biotype "protein_coding"; transcript_name "Masp2-203"; transcript_source "ensembl"; transcript_biotype "protein_coding";
5	ensembl	five_prime_utr	164319038	164319075	0	+	.	gene_id "ENSRNOG00000011258"; gene_version "9"; transcript_id "ENSRNOT00000016317"; transcript_version "8"; gene_name "Masp2"; gene_source "ensembl"; gene_biotype "protein_coding"; transcript_name "Masp2-202"; transcript_source "ensembl"; transcript_biotype "protein_coding"; tag "Ensembl_canonical";
5	ensembl	exon	164319038	164319080	0	+	.	gene_id "ENSRNOG00000011258"; gene_version "9"; transcript_id "ENSRNOT00000016317"; transcript_version "8"; exon_number "1"; gene_name "Masp2"; gene_source "ensembl"; gene_biotype "protein_coding"; transcript_name "Masp2-202"; transcript_source "ensembl"; transcript_biotype "protein_coding"; exon_id "ENSRNOE00000397802"; exon_version "4"; tag "Ensembl_canonical";
5	ENSEMBL114_rn	exon	164319038	164319080	167.409096978958	+	.	gene_id "ENSRNOG00000011258"; transcript_id "ENSRNOG00000011258_tx_2"; exon_id "5_164319038_164319080_+"; exonnum "1"; txlen "727";
5	ensembl	transcript	164319038	164332705	0	+	.	gene_id "ENSRNOG00000011258"; gene_version "9"; transcript_id "ENSRNOT00000016317"; transcript_version "8"; gene_name "Masp2"; gene_source "ensembl"; gene_biotype "protein_coding"; transcript_name "Masp2-202"; transcript_source "ensembl"; transcript_biotype "protein_coding"; tag "Ensembl_canonical";
5	ensembl	five_prime_utr	164319052	164319155	0	+	.	gene_id "ENSRNOG00000011258"; gene_version "9"; transcript_id "ENSRNOT00000079407"; transcript_version "3"; gene_name "Masp2"; gene_source "ensembl"; gene_biotype "protein_coding"; transcript_name "Masp2-204"; transcript_source "ensembl"; transcript_biotype "protein_coding";
5	ensembl	exon	164319052	164319386	0	+	.	gene_id "ENSRNOG00000011258"; gene_version "9"; transcript_id "ENSRNOT00000079407"; transcript_version "3"; exon_number "1"; gene_name "Masp2"; gene_source "ensembl"; gene_biotype "protein_coding"; transcript_name "Masp2-204"; transcript_source "ensembl"; transcript_biotype "protein_coding"; exon_id "ENSRNOE00000767498"; exon_version "1";
5	ensembl	transcript	164319052	164332698	0	+	.	gene_id "ENSRNOG00000011258"; gene_version "9"; transcript_id "ENSRNOT00000079407"; transcript_version "3"; gene_name "Masp2"; gene_source "ensembl"; gene_biotype "protein_coding"; transcript_name "Masp2-204"; transcript_source "ensembl"; transcript_biotype "protein_coding";
5	ensembl	start_codon	164319076	164319078	0	+	0	gene_id "ENSRNOG00000011258"; gene_version "9"; transcript_id "ENSRNOT00000016317"; transcript_version "8"; exon_number "1"; gene_name "Masp2"; gene_source "ensembl"; gene_biotype "protein_coding"; transcript_name "Masp2-202"; transcript_source "ensembl"; transcript_biotype "protein_coding"; tag "Ensembl_canonical";
5	ensembl	CDS	164319076	164319080	0	+	0	gene_id "ENSRNOG00000011258"; gene_version "9"; transcript_id "ENSRNOT00000016317"; transcript_version "8"; exon_number "1"; gene_name "Masp2"; gene_source "ensembl"; gene_biotype "protein_coding"; transcript_name "Masp2-202"; transcript_source "ensembl"; transcript_biotype "protein_coding"; protein_id "ENSRNOP00000016317"; protein_version "4"; tag "Ensembl_canonical";
5	ensembl	CDS	164319156	164319386	0	+	0	gene_id "ENSRNOG00000011258"; gene_version "9"; transcript_id "ENSRNOT00000079407"; transcript_version "3"; exon_number "1"; gene_name "Masp2"; gene_source "ensembl"; gene_biotype "protein_coding"; transcript_name "Masp2-204"; transcript_source "ensembl"; transcript_biotype "protein_coding"; protein_id "ENSRNOP00000072546"; protein_version "3";
5	ensembl	CDS	164319158	164319220	0	+	0	gene_id "ENSRNOG00000011258"; gene_version "9"; transcript_id "ENSRNOT00000133523"; transcript_version "1"; exon_number "8"; gene_name "Masp2"; gene_source "ensembl"; gene_biotype "protein_coding"; transcript_name "Masp2-205"; transcript_source "ensembl"; transcript_biotype "protein_coding"; protein_id "ENSRNOP00000109450"; protein_version "1";
5	ensembl	exon	164319158	164319386	0	+	.	gene_id "ENSRNOG00000011258"; gene_version "9"; transcript_id "ENSRNOT00000016317"; transcript_version "8"; exon_number "2"; gene_name "Masp2"; gene_source "ensembl"; gene_biotype "protein_coding"; transcript_name "Masp2-202"; transcript_source "ensembl"; transcript_biotype "protein_coding"; exon_id "ENSRNOE00000346572"; exon_version "3"; tag "Ensembl_canonical";
5	ensembl	CDS	164319158	164319386	0	+	1	gene_id "ENSRNOG00000011258"; gene_version "9"; transcript_id "ENSRNOT00000016317"; transcript_version "8"; exon_number "2"; gene_name "Masp2"; gene_source "ensembl"; gene_biotype "protein_coding"; transcript_name "Masp2-202"; transcript_source "ensembl"; transcript_biotype "protein_coding"; protein_id "ENSRNOP00000016317"; protein_version "4"; tag "Ensembl_canonical";
5	ENSEMBL114_rn	exon	164319158	164319386	167.409096978958	+	.	gene_id "ENSRNOG00000011258"; transcript_id "ENSRNOG00000011258_tx_2"; exon_id "5_164319158_164319386_+"; exonnum "2"; txlen "727";
5	ensembl	exon	164319158	164319672	0	+	.	gene_id "ENSRNOG00000011258"; gene_version "9"; transcript_id "ENSRNOT00000133523"; transcript_version "1"; exon_number "8"; gene_name "Masp2"; gene_source "ensembl"; gene_biotype "protein_coding"; transcript_name "Masp2-205"; transcript_source "ensembl"; transcript_biotype "protein_coding"; exon_id "ENSRNOE00000771675"; exon_version "1";
5	ensembl	stop_codon	164319221	164319223	0	+	0	gene_id "ENSRNOG00000011258"; gene_version "9"; transcript_id "ENSRNOT00000133523"; transcript_version "1"; exon_number "8"; gene_name "Masp2"; gene_source "ensembl"; gene_biotype "protein_coding"; transcript_name "Masp2-205"; transcript_source "ensembl"; transcript_biotype "protein_coding";
5	ensembl	three_prime_utr	164319224	164319672	0	+	.	gene_id "ENSRNOG00000011258"; gene_version "9"; transcript_id "ENSRNOT00000133523"; transcript_version "1"; gene_name "Masp2"; gene_source "ensembl"; gene_biotype "protein_coding"; transcript_name "Masp2-205"; transcript_source "ensembl"; transcript_biotype "protein_coding";
5	ensembl	exon	164319495	164319672	0	+	.	gene_id "ENSRNOG00000011258"; gene_version "9"; transcript_id "ENSRNOT00000079407"; transcript_version "3"; exon_number "2"; gene_name "Masp2"; gene_source "ensembl"; gene_biotype "protein_coding"; transcript_name "Masp2-204"; transcript_source "ensembl"; transcript_biotype "protein_coding"; exon_id "ENSRNOE00000106608"; exon_version "1";
5	ensembl	CDS	164319495	164319672	0	+	0	gene_id "ENSRNOG00000011258"; gene_version "9"; transcript_id "ENSRNOT00000079407"; transcript_version "3"; exon_number "2"; gene_name "Masp2"; gene_source "ensembl"; gene_biotype "protein_coding"; transcript_name "Masp2-204"; transcript_source "ensembl"; transcript_biotype "protein_coding"; protein_id "ENSRNOP00000072546"; protein_version "3";
5	ensembl	exon	164319495	164319672	0	+	.	gene_id "ENSRNOG00000011258"; gene_version "9"; transcript_id "ENSRNOT00000016317"; transcript_version "8"; exon_number "3"; gene_name "Masp2"; gene_source "ensembl"; gene_biotype "protein_coding"; transcript_name "Masp2-202"; transcript_source "ensembl"; transcript_biotype "protein_coding"; exon_id "ENSRNOE00000106608"; exon_version "1"; tag "Ensembl_canonical";
5	ensembl	CDS	164319495	164319672	0	+	0	gene_id "ENSRNOG00000011258"; gene_version "9"; transcript_id "ENSRNOT00000016317"; transcript_version "8"; exon_number "3"; gene_name "Masp2"; gene_source "ensembl"; gene_biotype "protein_coding"; transcript_name "Masp2-202"; transcript_source "ensembl"; transcript_biotype "protein_coding"; protein_id "ENSRNOP00000016317"; protein_version "4"; tag "Ensembl_canonical";
5	ENSEMBL114_rn	exon	164319495	164319672	167.409096978958	+	.	gene_id "ENSRNOG00000011258"; transcript_id "ENSRNOG00000011258_tx_2"; exon_id "5_164319495_164319672_+"; exonnum "3"; txlen "727";
5	ensembl	exon	164320228	164320359	0	+	.	gene_id "ENSRNOG00000011258"; gene_version "9"; transcript_id "ENSRNOT00000079407"; transcript_version "3"; exon_number "3"; gene_name "Masp2"; gene_source "ensembl"; gene_biotype "protein_coding"; transcript_name "Masp2-204"; transcript_source "ensembl"; transcript_biotype "protein_coding"; exon_id "ENSRNOE00000107828"; exon_version "1";
5	ensembl	CDS	164320228	164320359	0	+	2	gene_id "ENSRNOG00000011258"; gene_version "9"; transcript_id "ENSRNOT00000079407"; transcript_version "3"; exon_number "3"; gene_name "Masp2"; gene_source "ensembl"; gene_biotype "protein_coding"; transcript_name "Masp2-204"; transcript_source "ensembl"; transcript_biotype "protein_coding"; protein_id "ENSRNOP00000072546"; protein_version "3";
5	ensembl	exon	164320228	164320359	0	+	.	gene_id "ENSRNOG00000011258"; gene_version "9"; transcript_id "ENSRNOT00000016317"; transcript_version "8"; exon_number "4"; gene_name "Masp2"; gene_source "ensembl"; gene_biotype "protein_coding"; transcript_name "Masp2-202"; transcript_source "ensembl"; transcript_biotype "protein_coding"; exon_id "ENSRNOE00000107828"; exon_version "1"; tag "Ensembl_canonical";
5	ensembl	CDS	164320228	164320359	0	+	2	gene_id "ENSRNOG00000011258"; gene_version "9"; transcript_id "ENSRNOT00000016317"; transcript_version "8"; exon_number "4"; gene_name "Masp2"; gene_source "ensembl"; gene_biotype "protein_coding"; transcript_name "Masp2-202"; transcript_source "ensembl"; transcript_biotype "protein_coding"; protein_id "ENSRNOP00000016317"; protein_version "4"; tag "Ensembl_canonical";
5	ENSEMBL114_rn	exon	164320228	164320359	167.409096978958	+	.	gene_id "ENSRNOG00000011258"; transcript_id "ENSRNOG00000011258_tx_2"; exon_id "5_164320228_164320359_+"; exonnum "4"; txlen "727";
5	sraer114_ss	exon	164320805	164320949	167.409096978958	+	.	gene_id "ENSRNOG00000011258"; transcript_id "ENSRNOG00000011258_tx_2"; exon_id "5_164320805_164320949_+"; exonnum "5"; txlen "727";
5	ensembl	exon	164321967	164322163	0	+	.	gene_id "ENSRNOG00000011258"; gene_version "9"; transcript_id "ENSRNOT00000079407"; transcript_version "3"; exon_number "4"; gene_name "Masp2"; gene_source "ensembl"; gene_biotype "protein_coding"; transcript_name "Masp2-204"; transcript_source "ensembl"; transcript_biotype "protein_coding"; exon_id "ENSRNOE00000110633"; exon_version "1";
5	ensembl	CDS	164321967	164322163	0	+	2	gene_id "ENSRNOG00000011258"; gene_version "9"; transcript_id "ENSRNOT00000079407"; transcript_version "3"; exon_number "4"; gene_name "Masp2"; gene_source "ensembl"; gene_biotype "protein_coding"; transcript_name "Masp2-204"; transcript_source "ensembl"; transcript_biotype "protein_coding"; protein_id "ENSRNOP00000072546"; protein_version "3";
5	ensembl	exon	164321967	164322163	0	+	.	gene_id "ENSRNOG00000011258"; gene_version "9"; transcript_id "ENSRNOT00000016317"; transcript_version "8"; exon_number "5"; gene_name "Masp2"; gene_source "ensembl"; gene_biotype "protein_coding"; transcript_name "Masp2-202"; transcript_source "ensembl"; transcript_biotype "protein_coding"; exon_id "ENSRNOE00000110633"; exon_version "1"; tag "Ensembl_canonical";
5	ensembl	CDS	164321967	164322163	0	+	2	gene_id "ENSRNOG00000011258"; gene_version "9"; transcript_id "ENSRNOT00000016317"; transcript_version "8"; exon_number "5"; gene_name "Masp2"; gene_source "ensembl"; gene_biotype "protein_coding"; transcript_name "Masp2-202"; transcript_source "ensembl"; transcript_biotype "protein_coding"; protein_id "ENSRNOP00000016317"; protein_version "4"; tag "Ensembl_canonical";
5	ensembl	exon	164322415	164322562	0	+	.	gene_id "ENSRNOG00000011258"; gene_version "9"; transcript_id "ENSRNOT00000079407"; transcript_version "3"; exon_number "5"; gene_name "Masp2"; gene_source "ensembl"; gene_biotype "protein_coding"; transcript_name "Masp2-204"; transcript_source "ensembl"; transcript_biotype "protein_coding"; exon_id "ENSRNOE00000111572"; exon_version "1";
5	ensembl	CDS	164322415	164322562	0	+	0	gene_id "ENSRNOG00000011258"; gene_version "9"; transcript_id "ENSRNOT00000079407"; transcript_version "3"; exon_number "5"; gene_name "Masp2"; gene_source "ensembl"; gene_biotype "protein_coding"; transcript_name "Masp2-204"; transcript_source "ensembl"; transcript_biotype "protein_coding"; protein_id "ENSRNOP00000072546"; protein_version "3";
5	ensembl	exon	164322415	164322562	0	+	.	gene_id "ENSRNOG00000011258"; gene_version "9"; transcript_id "ENSRNOT00000016317"; transcript_version "8"; exon_number "6"; gene_name "Masp2"; gene_source "ensembl"; gene_biotype "protein_coding"; transcript_name "Masp2-202"; transcript_source "ensembl"; transcript_biotype "protein_coding"; exon_id "ENSRNOE00000111572"; exon_version "1"; tag "Ensembl_canonical";
5	ensembl	CDS	164322415	164322562	0	+	0	gene_id "ENSRNOG00000011258"; gene_version "9"; transcript_id "ENSRNOT00000016317"; transcript_version "8"; exon_number "6"; gene_name "Masp2"; gene_source "ensembl"; gene_biotype "protein_coding"; transcript_name "Masp2-202"; transcript_source "ensembl"; transcript_biotype "protein_coding"; protein_id "ENSRNOP00000016317"; protein_version "4"; tag "Ensembl_canonical";
5	ensembl	exon	164324935	164325053	0	+	.	gene_id "ENSRNOG00000011258"; gene_version "9"; transcript_id "ENSRNOT00000079407"; transcript_version "3"; exon_number "6"; gene_name "Masp2"; gene_source "ensembl"; gene_biotype "protein_coding"; transcript_name "Masp2-204"; transcript_source "ensembl"; transcript_biotype "protein_coding"; exon_id "ENSRNOE00000112406"; exon_version "1";
5	ensembl	CDS	164324935	164325053	0	+	2	gene_id "ENSRNOG00000011258"; gene_version "9"; transcript_id "ENSRNOT00000079407"; transcript_version "3"; exon_number "6"; gene_name "Masp2"; gene_source "ensembl"; gene_biotype "protein_coding"; transcript_name "Masp2-204"; transcript_source "ensembl"; transcript_biotype "protein_coding"; protein_id "ENSRNOP00000072546"; protein_version "3";
5	ensembl	exon	164324935	164325053	0	+	.	gene_id "ENSRNOG00000011258"; gene_version "9"; transcript_id "ENSRNOT00000016317"; transcript_version "8"; exon_number "7"; gene_name "Masp2"; gene_source "ensembl"; gene_biotype "protein_coding"; transcript_name "Masp2-202"; transcript_source "ensembl"; transcript_biotype "protein_coding"; exon_id "ENSRNOE00000112406"; exon_version "1"; tag "Ensembl_canonical";
5	ensembl	CDS	164324935	164325053	0	+	2	gene_id "ENSRNOG00000011258"; gene_version "9"; transcript_id "ENSRNOT00000016317"; transcript_version "8"; exon_number "7"; gene_name "Masp2"; gene_source "ensembl"; gene_biotype "protein_coding"; transcript_name "Masp2-202"; transcript_source "ensembl"; transcript_biotype "protein_coding"; protein_id "ENSRNOP00000016317"; protein_version "4"; tag "Ensembl_canonical";
5	ensembl	exon	164328170	164328248	0	+	.	gene_id "ENSRNOG00000011258"; gene_version "9"; transcript_id "ENSRNOT00000079407"; transcript_version "3"; exon_number "7"; gene_name "Masp2"; gene_source "ensembl"; gene_biotype "protein_coding"; transcript_name "Masp2-204"; transcript_source "ensembl"; transcript_biotype "protein_coding"; exon_id "ENSRNOE00000113226"; exon_version "1";
5	ensembl	CDS	164328170	164328248	0	+	0	gene_id "ENSRNOG00000011258"; gene_version "9"; transcript_id "ENSRNOT00000079407"; transcript_version "3"; exon_number "7"; gene_name "Masp2"; gene_source "ensembl"; gene_biotype "protein_coding"; transcript_name "Masp2-204"; transcript_source "ensembl"; transcript_biotype "protein_coding"; protein_id "ENSRNOP00000072546"; protein_version "3";
5	ensembl	exon	164328170	164328248	0	+	.	gene_id "ENSRNOG00000011258"; gene_version "9"; transcript_id "ENSRNOT00000016317"; transcript_version "8"; exon_number "8"; gene_name "Masp2"; gene_source "ensembl"; gene_biotype "protein_coding"; transcript_name "Masp2-202"; transcript_source "ensembl"; transcript_biotype "protein_coding"; exon_id "ENSRNOE00000113226"; exon_version "1"; tag "Ensembl_canonical";
5	ensembl	CDS	164328170	164328248	0	+	0	gene_id "ENSRNOG00000011258"; gene_version "9"; transcript_id "ENSRNOT00000016317"; transcript_version "8"; exon_number "8"; gene_name "Masp2"; gene_source "ensembl"; gene_biotype "protein_coding"; transcript_name "Masp2-202"; transcript_source "ensembl"; transcript_biotype "protein_coding"; protein_id "ENSRNOP00000016317"; protein_version "4"; tag "Ensembl_canonical";
5	ensembl	exon	164330100	164330231	0	+	.	gene_id "ENSRNOG00000011258"; gene_version "9"; transcript_id "ENSRNOT00000079407"; transcript_version "3"; exon_number "8"; gene_name "Masp2"; gene_source "ensembl"; gene_biotype "protein_coding"; transcript_name "Masp2-204"; transcript_source "ensembl"; transcript_biotype "protein_coding"; exon_id "ENSRNOE00000114088"; exon_version "1";
5	ensembl	CDS	164330100	164330231	0	+	2	gene_id "ENSRNOG00000011258"; gene_version "9"; transcript_id "ENSRNOT00000079407"; transcript_version "3"; exon_number "8"; gene_name "Masp2"; gene_source "ensembl"; gene_biotype "protein_coding"; transcript_name "Masp2-204"; transcript_source "ensembl"; transcript_biotype "protein_coding"; protein_id "ENSRNOP00000072546"; protein_version "3";
5	ensembl	exon	164330100	164330231	0	+	.	gene_id "ENSRNOG00000011258"; gene_version "9"; transcript_id "ENSRNOT00000016317"; transcript_version "8"; exon_number "9"; gene_name "Masp2"; gene_source "ensembl"; gene_biotype "protein_coding"; transcript_name "Masp2-202"; transcript_source "ensembl"; transcript_biotype "protein_coding"; exon_id "ENSRNOE00000114088"; exon_version "1"; tag "Ensembl_canonical";
5	ensembl	CDS	164330100	164330231	0	+	2	gene_id "ENSRNOG00000011258"; gene_version "9"; transcript_id "ENSRNOT00000016317"; transcript_version "8"; exon_number "9"; gene_name "Masp2"; gene_source "ensembl"; gene_biotype "protein_coding"; transcript_name "Masp2-202"; transcript_source "ensembl"; transcript_biotype "protein_coding"; protein_id "ENSRNOP00000016317"; protein_version "4"; tag "Ensembl_canonical";
5	ensembl	exon	164330715	164330789	0	+	.	gene_id "ENSRNOG00000011258"; gene_version "9"; transcript_id "ENSRNOT00000079407"; transcript_version "3"; exon_number "9"; gene_name "Masp2"; gene_source "ensembl"; gene_biotype "protein_coding"; transcript_name "Masp2-204"; transcript_source "ensembl"; transcript_biotype "protein_coding"; exon_id "ENSRNOE00000114861"; exon_version "1";
5	ensembl	CDS	164330715	164330789	0	+	2	gene_id "ENSRNOG00000011258"; gene_version "9"; transcript_id "ENSRNOT00000079407"; transcript_version "3"; exon_number "9"; gene_name "Masp2"; gene_source "ensembl"; gene_biotype "protein_coding"; transcript_name "Masp2-204"; transcript_source "ensembl"; transcript_biotype "protein_coding"; protein_id "ENSRNOP00000072546"; protein_version "3";
5	ensembl	exon	164330715	164330789	0	+	.	gene_id "ENSRNOG00000011258"; gene_version "9"; transcript_id "ENSRNOT00000016317"; transcript_version "8"; exon_number "10"; gene_name "Masp2"; gene_source "ensembl"; gene_biotype "protein_coding"; transcript_name "Masp2-202"; transcript_source "ensembl"; transcript_biotype "protein_coding"; exon_id "ENSRNOE00000114861"; exon_version "1"; tag "Ensembl_canonical";
5	ensembl	CDS	164330715	164330789	0	+	2	gene_id "ENSRNOG00000011258"; gene_version "9"; transcript_id "ENSRNOT00000016317"; transcript_version "8"; exon_number "10"; gene_name "Masp2"; gene_source "ensembl"; gene_biotype "protein_coding"; transcript_name "Masp2-202"; transcript_source "ensembl"; transcript_biotype "protein_coding"; protein_id "ENSRNOP00000016317"; protein_version "4"; tag "Ensembl_canonical";
5	ensembl	CDS	164331923	164332683	0	+	2	gene_id "ENSRNOG00000011258"; gene_version "9"; transcript_id "ENSRNOT00000079407"; transcript_version "3"; exon_number "10"; gene_name "Masp2"; gene_source "ensembl"; gene_biotype "protein_coding"; transcript_name "Masp2-204"; transcript_source "ensembl"; transcript_biotype "protein_coding"; protein_id "ENSRNOP00000072546"; protein_version "3";
5	ensembl	CDS	164331923	164332683	0	+	2	gene_id "ENSRNOG00000011258"; gene_version "9"; transcript_id "ENSRNOT00000016317"; transcript_version "8"; exon_number "11"; gene_name "Masp2"; gene_source "ensembl"; gene_biotype "protein_coding"; transcript_name "Masp2-202"; transcript_source "ensembl"; transcript_biotype "protein_coding"; protein_id "ENSRNOP00000016317"; protein_version "4"; tag "Ensembl_canonical";
5	ensembl	exon	164331923	164332698	0	+	.	gene_id "ENSRNOG00000011258"; gene_version "9"; transcript_id "ENSRNOT00000079407"; transcript_version "3"; exon_number "10"; gene_name "Masp2"; gene_source "ensembl"; gene_biotype "protein_coding"; transcript_name "Masp2-204"; transcript_source "ensembl"; transcript_biotype "protein_coding"; exon_id "ENSRNOE00000705714"; exon_version "1";
5	ensembl	exon	164331923	164332705	0	+	.	gene_id "ENSRNOG00000011258"; gene_version "9"; transcript_id "ENSRNOT00000016317"; transcript_version "8"; exon_number "11"; gene_name "Masp2"; gene_source "ensembl"; gene_biotype "protein_coding"; transcript_name "Masp2-202"; transcript_source "ensembl"; transcript_biotype "protein_coding"; exon_id "ENSRNOE00000115740"; exon_version "6"; tag "Ensembl_canonical";
5	ensembl	stop_codon	164332684	164332686	0	+	0	gene_id "ENSRNOG00000011258"; gene_version "9"; transcript_id "ENSRNOT00000079407"; transcript_version "3"; exon_number "10"; gene_name "Masp2"; gene_source "ensembl"; gene_biotype "protein_coding"; transcript_name "Masp2-204"; transcript_source "ensembl"; transcript_biotype "protein_coding";
5	ensembl	stop_codon	164332684	164332686	0	+	0	gene_id "ENSRNOG00000011258"; gene_version "9"; transcript_id "ENSRNOT00000016317"; transcript_version "8"; exon_number "11"; gene_name "Masp2"; gene_source "ensembl"; gene_biotype "protein_coding"; transcript_name "Masp2-202"; transcript_source "ensembl"; transcript_biotype "protein_coding"; tag "Ensembl_canonical";
5	ensembl	three_prime_utr	164332687	164332698	0	+	.	gene_id "ENSRNOG00000011258"; gene_version "9"; transcript_id "ENSRNOT00000079407"; transcript_version "3"; gene_name "Masp2"; gene_source "ensembl"; gene_biotype "protein_coding"; transcript_name "Masp2-204"; transcript_source "ensembl"; transcript_biotype "protein_coding";
5	ensembl	three_prime_utr	164332687	164332705	0	+	.	gene_id "ENSRNOG00000011258"; gene_version "9"; transcript_id "ENSRNOT00000016317"; transcript_version "8"; gene_name "Masp2"; gene_source "ensembl"; gene_biotype "protein_coding"; transcript_name "Masp2-202"; transcript_source "ensembl"; transcript_biotype "protein_coding"; tag "Ensembl_canonical";
5	ensembl	five_prime_utr	164358306	164358463	0	+	.	gene_id "ENSRNOG00000023452"; gene_version "8"; transcript_id "ENSRNOT00000031978"; transcript_version "8"; gene_name "C5h1orf127"; gene_source "ensembl"; gene_biotype "protein_coding"; transcript_name "C5h1orf127-201"; transcript_source "ensembl"; transcript_biotype "protein_coding"; tag "Ensembl_canonical";
5	ensembl	exon	164358306	164358489	0	+	.	gene_id "ENSRNOG00000023452"; gene_version "8"; transcript_id "ENSRNOT00000031978"; transcript_version "8"; exon_number "1"; gene_name "C5h1orf127"; gene_source "ensembl"; gene_biotype "protein_coding"; transcript_name "C5h1orf127-201"; transcript_source "ensembl"; transcript_biotype "protein_coding"; exon_id "ENSRNOE00000766770"; exon_version "1"; tag "Ensembl_canonical";
5	ENSEMBL114_rn	exon	164358306	164358489	0.0464844739480398	+	.	gene_id "ENSRNOG00000023452"; transcript_id "ENSRNOG00000023452_tx_39"; exon_id "5_164358306_164358489_+"; exonnum "1"; txlen "2180";
5	ENSEMBL114_rn	exon	164358306	164358489	0.0463604568020118	+	.	gene_id "ENSRNOG00000023452"; transcript_id "ENSRNOG00000023452_tx_40"; exon_id "5_164358306_164358489_+"; exonnum "1"; txlen "2115";
5	ENSEMBL114_rn	exon	164358306	164358489	0.0450609350528097	+	.	gene_id "ENSRNOG00000023452"; transcript_id "ENSRNOG00000023452_tx_45"; exon_id "5_164358306_164358489_+"; exonnum "1"; txlen "1898";
5	ENSEMBL114_rn	exon	164358306	164358489	0.0437858622949343	+	.	gene_id "ENSRNOG00000023452"; transcript_id "ENSRNOG00000023452_tx_47"; exon_id "5_164358306_164358489_+"; exonnum "1"; txlen "1833";
5	ENSEMBL114_rn	exon	164358306	164358489	0.0420688861864843	+	.	gene_id "ENSRNOG00000023452"; transcript_id "ENSRNOG00000023452_tx_48"; exon_id "5_164358306_164358489_+"; exonnum "1"; txlen "2141";
5	ENSEMBL114_rn	exon	164358306	164358489	0.0417841784074383	+	.	gene_id "ENSRNOG00000023452"; transcript_id "ENSRNOG00000023452_tx_49"; exon_id "5_164358306_164358489_+"; exonnum "1"; txlen "1859";
5	ENSEMBL114_rn	exon	164358306	164358489	0.0392218083960241	+	.	gene_id "ENSRNOG00000023452"; transcript_id "ENSRNOG00000023452_tx_50"; exon_id "5_164358306_164358489_+"; exonnum "1"; txlen "2076";
5	ENSEMBL114_rn	exon	164358306	164358489	0.0392218083960241	+	.	gene_id "ENSRNOG00000023452"; transcript_id "ENSRNOG00000023452_tx_51"; exon_id "5_164358306_164358489_+"; exonnum "1"; txlen "1794";
5	ENSEMBL114_rn	exon	164358306	164358489	0.0336126779226161	+	.	gene_id "ENSRNOG00000023452"; transcript_id "ENSRNOG00000023452_tx_53"; exon_id "5_164358306_164358489_+"; exonnum "1"; txlen "1918";
5	ENSEMBL114_rn	exon	164358306	164358489	0.0196109041980121	+	.	gene_id "ENSRNOG00000023452"; transcript_id "ENSRNOG00000023452_tx_56"; exon_id "5_164358306_164358489_+"; exonnum "1"; txlen "2291";
5	ENSEMBL114_rn	exon	164358306	164358489	0.0196109041980121	+	.	gene_id "ENSRNOG00000023452"; transcript_id "ENSRNOG00000023452_tx_57"; exon_id "5_164358306_164358489_+"; exonnum "1"; txlen "2312";
5	ensembl	gene	164358306	164388485	0	+	.	gene_id "ENSRNOG00000023452"; gene_version "8"; gene_name "C5h1orf127"; gene_source "ensembl"; gene_biotype "protein_coding";
5	ensembl	transcript	164358306	164388485	0	+	.	gene_id "ENSRNOG00000023452"; gene_version "8"; transcript_id "ENSRNOT00000031978"; transcript_version "8"; gene_name "C5h1orf127"; gene_source "ensembl"; gene_biotype "protein_coding"; transcript_name "C5h1orf127-201"; transcript_source "ensembl"; transcript_biotype "protein_coding"; tag "Ensembl_canonical";
5	ensembl	start_codon	164358464	164358466	0	+	0	gene_id "ENSRNOG00000023452"; gene_version "8"; transcript_id "ENSRNOT00000031978"; transcript_version "8"; exon_number "1"; gene_name "C5h1orf127"; gene_source "ensembl"; gene_biotype "protein_coding"; transcript_name "C5h1orf127-201"; transcript_source "ensembl"; transcript_biotype "protein_coding"; tag "Ensembl_canonical";
5	ensembl	CDS	164358464	164358489	0	+	0	gene_id "ENSRNOG00000023452"; gene_version "8"; transcript_id "ENSRNOT00000031978"; transcript_version "8"; exon_number "1"; gene_name "C5h1orf127"; gene_source "ensembl"; gene_biotype "protein_coding"; transcript_name "C5h1orf127-201"; transcript_source "ensembl"; transcript_biotype "protein_coding"; protein_id "ENSRNOP00000030610"; protein_version "7"; tag "Ensembl_canonical";
5	ensembl	exon	164368790	164368890	0	+	.	gene_id "ENSRNOG00000023452"; gene_version "8"; transcript_id "ENSRNOT00000031978"; transcript_version "8"; exon_number "2"; gene_name "C5h1orf127"; gene_source "ensembl"; gene_biotype "protein_coding"; transcript_name "C5h1orf127-201"; transcript_source "ensembl"; transcript_biotype "protein_coding"; exon_id "ENSRNOE00000444573"; exon_version "3"; tag "Ensembl_canonical";
5	ensembl	CDS	164368790	164368890	0	+	1	gene_id "ENSRNOG00000023452"; gene_version "8"; transcript_id "ENSRNOT00000031978"; transcript_version "8"; exon_number "2"; gene_name "C5h1orf127"; gene_source "ensembl"; gene_biotype "protein_coding"; transcript_name "C5h1orf127-201"; transcript_source "ensembl"; transcript_biotype "protein_coding"; protein_id "ENSRNOP00000030610"; protein_version "7"; tag "Ensembl_canonical";
5	ENSEMBL114_rn	exon	164368790	164368890	0.0464844739480398	+	.	gene_id "ENSRNOG00000023452"; transcript_id "ENSRNOG00000023452_tx_39"; exon_id "5_164368790_164368890_+"; exonnum "2"; txlen "2180";
5	ENSEMBL114_rn	exon	164368790	164368890	0.0463604568020118	+	.	gene_id "ENSRNOG00000023452"; transcript_id "ENSRNOG00000023452_tx_40"; exon_id "5_164368790_164368890_+"; exonnum "2"; txlen "2115";
5	ENSEMBL114_rn	exon	164368790	164368890	0.045095784786445	+	.	gene_id "ENSRNOG00000023452"; transcript_id "ENSRNOG00000023452_tx_44"; exon_id "5_164368790_164368890_+"; exonnum "1"; txlen "1466";
5	ENSEMBL114_rn	exon	164368790	164368890	0.0450609350528097	+	.	gene_id "ENSRNOG00000023452"; transcript_id "ENSRNOG00000023452_tx_45"; exon_id "5_164368790_164368890_+"; exonnum "2"; txlen "1898";
5	ENSEMBL114_rn	exon	164368790	164368890	0.0439074052664956	+	.	gene_id "ENSRNOG00000023452"; transcript_id "ENSRNOG00000023452_tx_46"; exon_id "5_164368790_164368890_+"; exonnum "1"; txlen "1551";
5	ENSEMBL114_rn	exon	164368790	164368890	0.0437858622949343	+	.	gene_id "ENSRNOG00000023452"; transcript_id "ENSRNOG00000023452_tx_47"; exon_id "5_164368790_164368890_+"; exonnum "2"; txlen "1833";
5	ENSEMBL114_rn	exon	164368790	164368890	0.0420688861864843	+	.	gene_id "ENSRNOG00000023452"; transcript_id "ENSRNOG00000023452_tx_48"; exon_id "5_164368790_164368890_+"; exonnum "2"; txlen "2141";
5	ENSEMBL114_rn	exon	164368790	164368890	0.0417841784074383	+	.	gene_id "ENSRNOG00000023452"; transcript_id "ENSRNOG00000023452_tx_49"; exon_id "5_164368790_164368890_+"; exonnum "2"; txlen "1859";
5	ENSEMBL114_rn	exon	164368790	164368890	0.0392218083960241	+	.	gene_id "ENSRNOG00000023452"; transcript_id "ENSRNOG00000023452_tx_50"; exon_id "5_164368790_164368890_+"; exonnum "2"; txlen "2076";
5	ENSEMBL114_rn	exon	164368790	164368890	0.0392218083960241	+	.	gene_id "ENSRNOG00000023452"; transcript_id "ENSRNOG00000023452_tx_51"; exon_id "5_164368790_164368890_+"; exonnum "2"; txlen "1794";
5	ENSEMBL114_rn	exon	164368790	164368890	0.0336126779226161	+	.	gene_id "ENSRNOG00000023452"; transcript_id "ENSRNOG00000023452_tx_53"; exon_id "5_164368790_164368890_+"; exonnum "2"; txlen "1918";
5	ENSEMBL114_rn	exon	164368790	164368890	0.0335618438351791	+	.	gene_id "ENSRNOG00000023452"; transcript_id "ENSRNOG00000023452_tx_54"; exon_id "5_164368790_164368890_+"; exonnum "1"; txlen "1787";
5	ENSEMBL114_rn	exon	164368790	164368890	0.0335618438351791	+	.	gene_id "ENSRNOG00000023452"; transcript_id "ENSRNOG00000023452_tx_55"; exon_id "5_164368790_164368890_+"; exonnum "1"; txlen "1590";
5	ENSEMBL114_rn	exon	164368790	164368890	0.0196109041980121	+	.	gene_id "ENSRNOG00000023452"; transcript_id "ENSRNOG00000023452_tx_56"; exon_id "5_164368790_164368890_+"; exonnum "2"; txlen "2291";
5	ENSEMBL114_rn	exon	164368790	164368890	0.0196109041980121	+	.	gene_id "ENSRNOG00000023452"; transcript_id "ENSRNOG00000023452_tx_57"; exon_id "5_164368790_164368890_+"; exonnum "2"; txlen "2312";
5	sraer114_mid	exon	164371282	164371401	0.0196109041980121	+	.	gene_id "ENSRNOG00000023452"; transcript_id "ENSRNOG00000023452_tx_57"; exon_id "5_164371282_164371401_+"; exonnum "3"; txlen "2312";
5	ensembl	exon	164371303	164371401	0	+	.	gene_id "ENSRNOG00000023452"; gene_version "8"; transcript_id "ENSRNOT00000031978"; transcript_version "8"; exon_number "3"; gene_name "C5h1orf127"; gene_source "ensembl"; gene_biotype "protein_coding"; transcript_name "C5h1orf127-201"; transcript_source "ensembl"; transcript_biotype "protein_coding"; exon_id "ENSRNOE00000429271"; exon_version "1"; tag "Ensembl_canonical";
5	ensembl	CDS	164371303	164371401	0	+	2	gene_id "ENSRNOG00000023452"; gene_version "8"; transcript_id "ENSRNOT00000031978"; transcript_version "8"; exon_number "3"; gene_name "C5h1orf127"; gene_source "ensembl"; gene_biotype "protein_coding"; transcript_name "C5h1orf127-201"; transcript_source "ensembl"; transcript_biotype "protein_coding"; protein_id "ENSRNOP00000030610"; protein_version "7"; tag "Ensembl_canonical";
5	ENSEMBL114_rn	exon	164371303	164371401	0.0464844739480398	+	.	gene_id "ENSRNOG00000023452"; transcript_id "ENSRNOG00000023452_tx_39"; exon_id "5_164371303_164371401_+"; exonnum "3"; txlen "2180";
5	ENSEMBL114_rn	exon	164371303	164371401	0.0463604568020118	+	.	gene_id "ENSRNOG00000023452"; transcript_id "ENSRNOG00000023452_tx_40"; exon_id "5_164371303_164371401_+"; exonnum "3"; txlen "2115";
5	ENSEMBL114_rn	exon	164371303	164371401	0.045095784786445	+	.	gene_id "ENSRNOG00000023452"; transcript_id "ENSRNOG00000023452_tx_44"; exon_id "5_164371303_164371401_+"; exonnum "2"; txlen "1466";
5	ENSEMBL114_rn	exon	164371303	164371401	0.0450609350528097	+	.	gene_id "ENSRNOG00000023452"; transcript_id "ENSRNOG00000023452_tx_45"; exon_id "5_164371303_164371401_+"; exonnum "3"; txlen "1898";
5	ENSEMBL114_rn	exon	164371303	164371401	0.0439074052664956	+	.	gene_id "ENSRNOG00000023452"; transcript_id "ENSRNOG00000023452_tx_46"; exon_id "5_164371303_164371401_+"; exonnum "2"; txlen "1551";
5	ENSEMBL114_rn	exon	164371303	164371401	0.0437858622949343	+	.	gene_id "ENSRNOG00000023452"; transcript_id "ENSRNOG00000023452_tx_47"; exon_id "5_164371303_164371401_+"; exonnum "3"; txlen "1833";
5	ENSEMBL114_rn	exon	164371303	164371401	0.0420688861864843	+	.	gene_id "ENSRNOG00000023452"; transcript_id "ENSRNOG00000023452_tx_48"; exon_id "5_164371303_164371401_+"; exonnum "3"; txlen "2141";
5	ENSEMBL114_rn	exon	164371303	164371401	0.0417841784074383	+	.	gene_id "ENSRNOG00000023452"; transcript_id "ENSRNOG00000023452_tx_49"; exon_id "5_164371303_164371401_+"; exonnum "3"; txlen "1859";
5	ENSEMBL114_rn	exon	164371303	164371401	0.0392218083960241	+	.	gene_id "ENSRNOG00000023452"; transcript_id "ENSRNOG00000023452_tx_50"; exon_id "5_164371303_164371401_+"; exonnum "3"; txlen "2076";
5	ENSEMBL114_rn	exon	164371303	164371401	0.0392218083960241	+	.	gene_id "ENSRNOG00000023452"; transcript_id "ENSRNOG00000023452_tx_51"; exon_id "5_164371303_164371401_+"; exonnum "3"; txlen "1794";
5	ENSEMBL114_rn	exon	164371303	164371401	0.0336126779226161	+	.	gene_id "ENSRNOG00000023452"; transcript_id "ENSRNOG00000023452_tx_53"; exon_id "5_164371303_164371401_+"; exonnum "3"; txlen "1918";
5	ENSEMBL114_rn	exon	164371303	164371401	0.0335618438351791	+	.	gene_id "ENSRNOG00000023452"; transcript_id "ENSRNOG00000023452_tx_54"; exon_id "5_164371303_164371401_+"; exonnum "2"; txlen "1787";
5	ENSEMBL114_rn	exon	164371303	164371401	0.0335618438351791	+	.	gene_id "ENSRNOG00000023452"; transcript_id "ENSRNOG00000023452_tx_55"; exon_id "5_164371303_164371401_+"; exonnum "2"; txlen "1590";
5	ENSEMBL114_rn	exon	164371303	164371401	0.0196109041980121	+	.	gene_id "ENSRNOG00000023452"; transcript_id "ENSRNOG00000023452_tx_56"; exon_id "5_164371303_164371401_+"; exonnum "3"; txlen "2291";
5	sraer114_es	exon	164373999	164374099	1.06877430058877	+	.	gene_id "ENSRNOG00000023452"; transcript_id "ENSRNOG00000023452_tx_1"; exon_id "5_164373999_164374099_+"; exonnum "1"; txlen "1832";
5	sraer114_es	exon	164373999	164374099	0.761398277893881	+	.	gene_id "ENSRNOG00000023452"; transcript_id "ENSRNOG00000023452_tx_10"; exon_id "5_164373999_164374099_+"; exonnum "1"; txlen "1661";
5	sraer114_es	exon	164373999	164374099	0.732092349326752	+	.	gene_id "ENSRNOG00000023452"; transcript_id "ENSRNOG00000023452_tx_11"; exon_id "5_164373999_164374099_+"; exonnum "1"; txlen "1635";
5	sraer114_es	exon	164373999	164374099	0.671840455275619	+	.	gene_id "ENSRNOG00000023452"; transcript_id "ENSRNOG00000023452_tx_12"; exon_id "5_164373999_164374099_+"; exonnum "1"; txlen "1596";
5	sraer114_es	exon	164373999	164374099	0.428739248841508	+	.	gene_id "ENSRNOG00000023452"; transcript_id "ENSRNOG00000023452_tx_13"; exon_id "5_164373999_164374099_+"; exonnum "1"; txlen "1649";
5	sraer114_es	exon	164373999	164374099	0.37953575695101	+	.	gene_id "ENSRNOG00000023452"; transcript_id "ENSRNOG00000023452_tx_16"; exon_id "5_164373999_164374099_+"; exonnum "1"; txlen "1367";
5	sraer114_es	exon	164373999	164374099	0.363814821872271	+	.	gene_id "ENSRNOG00000023452"; transcript_id "ENSRNOG00000023452_tx_17"; exon_id "5_164373999_164374099_+"; exonnum "1"; txlen "1452";
5	sraer114_es	exon	164373999	164374099	1.03400932186986	+	.	gene_id "ENSRNOG00000023452"; transcript_id "ENSRNOG00000023452_tx_2"; exon_id "5_164373999_164374099_+"; exonnum "1"; txlen "1897";
5	sraer114_es	exon	164373999	164374099	0.274194227710303	+	.	gene_id "ENSRNOG00000023452"; transcript_id "ENSRNOG00000023452_tx_20"; exon_id "5_164373999_164374099_+"; exonnum "1"; txlen "1969";
5	sraer114_es	exon	164373999	164374099	0.269429536428993	+	.	gene_id "ENSRNOG00000023452"; transcript_id "ENSRNOG00000023452_tx_21"; exon_id "5_164373999_164374099_+"; exonnum "1"; txlen "2008";
5	sraer114_es	exon	164373999	164374099	0.259185683294014	+	.	gene_id "ENSRNOG00000023452"; transcript_id "ENSRNOG00000023452_tx_22"; exon_id "5_164373999_164374099_+"; exonnum "1"; txlen "1687";
5	sraer114_es	exon	164373999	164374099	0.249119182597576	+	.	gene_id "ENSRNOG00000023452"; transcript_id "ENSRNOG00000023452_tx_23"; exon_id "5_164373999_164374099_+"; exonnum "1"; txlen "1726";
5	sraer114_es	exon	164373999	164374099	0.238083144307546	+	.	gene_id "ENSRNOG00000023452"; transcript_id "ENSRNOG00000023452_tx_24"; exon_id "5_164373999_164374099_+"; exonnum "1"; txlen "1772";
5	sraer114_es	exon	164373999	164374099	0.232434242780165	+	.	gene_id "ENSRNOG00000023452"; transcript_id "ENSRNOG00000023452_tx_25"; exon_id "5_164373999_164374099_+"; exonnum "1"; txlen "1811";
5	sraer114_es	exon	164373999	164374099	0.223908025572156	+	.	gene_id "ENSRNOG00000023452"; transcript_id "ENSRNOG00000023452_tx_26"; exon_id "5_164373999_164374099_+"; exonnum "1"; txlen "1688";
5	sraer114_es	exon	164373999	164374099	0.223908025572156	+	.	gene_id "ENSRNOG00000023452"; transcript_id "ENSRNOG00000023452_tx_27"; exon_id "5_164373999_164374099_+"; exonnum "1"; txlen "1406";
5	sraer114_es	exon	164373999	164374099	0.22319374063355	+	.	gene_id "ENSRNOG00000023452"; transcript_id "ENSRNOG00000023452_tx_28"; exon_id "5_164373999_164374099_+"; exonnum "1"; txlen "1491";
5	sraer114_es	exon	164373999	164374099	0.952907411035616	+	.	gene_id "ENSRNOG00000023452"; transcript_id "ENSRNOG00000023452_tx_3"; exon_id "5_164373999_164374099_+"; exonnum "1"; txlen "1550";
5	sraer114_es	exon	164373999	164374099	0.0489479187736521	+	.	gene_id "ENSRNOG00000023452"; transcript_id "ENSRNOG00000023452_tx_36"; exon_id "5_164373999_164374099_+"; exonnum "1"; txlen "912";
5	sraer114_es	exon	164373999	164374099	0.0485212030189778	+	.	gene_id "ENSRNOG00000023452"; transcript_id "ENSRNOG00000023452_tx_37"; exon_id "5_164373999_164374099_+"; exonnum "1"; txlen "1747";
5	sraer114_es	exon	164373999	164374099	0.0472984574207455	+	.	gene_id "ENSRNOG00000023452"; transcript_id "ENSRNOG00000023452_tx_38"; exon_id "5_164373999_164374099_+"; exonnum "1"; txlen "1708";
5	sraer114_es	exon	164373999	164374099	0.889352162679678	+	.	gene_id "ENSRNOG00000023452"; transcript_id "ENSRNOG00000023452_tx_4"; exon_id "5_164373999_164374099_+"; exonnum "1"; txlen "1615";
5	sraer114_es	exon	164373999	164374099	0.87164567103622	+	.	gene_id "ENSRNOG00000023452"; transcript_id "ENSRNOG00000023452_tx_5"; exon_id "5_164373999_164374099_+"; exonnum "1"; txlen "1700";
5	sraer114_es	exon	164373999	164374099	0.0353032096313913	+	.	gene_id "ENSRNOG00000023452"; transcript_id "ENSRNOG00000023452_tx_52"; exon_id "5_164373999_164374099_+"; exonnum "1"; txlen "1773";
5	sraer114_es	exon	164373999	164374099	0.858201089823034	+	.	gene_id "ENSRNOG00000023452"; transcript_id "ENSRNOG00000023452_tx_6"; exon_id "5_164373999_164374099_+"; exonnum "1"; txlen "1858";
5	sraer114_es	exon	164373999	164374099	0.812955701636528	+	.	gene_id "ENSRNOG00000023452"; transcript_id "ENSRNOG00000023452_tx_7"; exon_id "5_164373999_164374099_+"; exonnum "1"; txlen "1576";
5	sraer114_es	exon	164373999	164374099	0.805743579164894	+	.	gene_id "ENSRNOG00000023452"; transcript_id "ENSRNOG00000023452_tx_8"; exon_id "5_164373999_164374099_+"; exonnum "1"; txlen "1793";
5	sraer114_es	exon	164373999	164374099	0.768902881600686	+	.	gene_id "ENSRNOG00000023452"; transcript_id "ENSRNOG00000023452_tx_9"; exon_id "5_164373999_164374099_+"; exonnum "1"; txlen "1511";
5	ensembl	exon	164374594	164374718	0	+	.	gene_id "ENSRNOG00000023452"; gene_version "8"; transcript_id "ENSRNOT00000031978"; transcript_version "8"; exon_number "4"; gene_name "C5h1orf127"; gene_source "ensembl"; gene_biotype "protein_coding"; transcript_name "C5h1orf127-201"; transcript_source "ensembl"; transcript_biotype "protein_coding"; exon_id "ENSRNOE00000435928"; exon_version "1"; tag "Ensembl_canonical";
5	ensembl	CDS	164374594	164374718	0	+	2	gene_id "ENSRNOG00000023452"; gene_version "8"; transcript_id "ENSRNOT00000031978"; transcript_version "8"; exon_number "4"; gene_name "C5h1orf127"; gene_source "ensembl"; gene_biotype "protein_coding"; transcript_name "C5h1orf127-201"; transcript_source "ensembl"; transcript_biotype "protein_coding"; protein_id "ENSRNOP00000030610"; protein_version "7"; tag "Ensembl_canonical";
5	ENSEMBL114_rn	exon	164374594	164374718	1.06877430058877	+	.	gene_id "ENSRNOG00000023452"; transcript_id "ENSRNOG00000023452_tx_1"; exon_id "5_164374594_164374718_+"; exonnum "2"; txlen "1832";
5	ENSEMBL114_rn	exon	164374594	164374718	0.761398277893881	+	.	gene_id "ENSRNOG00000023452"; transcript_id "ENSRNOG00000023452_tx_10"; exon_id "5_164374594_164374718_+"; exonnum "2"; txlen "1661";
5	ENSEMBL114_rn	exon	164374594	164374718	0.732092349326752	+	.	gene_id "ENSRNOG00000023452"; transcript_id "ENSRNOG00000023452_tx_11"; exon_id "5_164374594_164374718_+"; exonnum "2"; txlen "1635";
5	ENSEMBL114_rn	exon	164374594	164374718	0.671840455275619	+	.	gene_id "ENSRNOG00000023452"; transcript_id "ENSRNOG00000023452_tx_12"; exon_id "5_164374594_164374718_+"; exonnum "2"; txlen "1596";
5	ENSEMBL114_rn	exon	164374594	164374718	0.428739248841508	+	.	gene_id "ENSRNOG00000023452"; transcript_id "ENSRNOG00000023452_tx_13"; exon_id "5_164374594_164374718_+"; exonnum "2"; txlen "1649";
5	ENSEMBL114_rn	exon	164374594	164374718	0.37953575695101	+	.	gene_id "ENSRNOG00000023452"; transcript_id "ENSRNOG00000023452_tx_16"; exon_id "5_164374594_164374718_+"; exonnum "2"; txlen "1367";
5	ENSEMBL114_rn	exon	164374594	164374718	0.363814821872271	+	.	gene_id "ENSRNOG00000023452"; transcript_id "ENSRNOG00000023452_tx_17"; exon_id "5_164374594_164374718_+"; exonnum "2"; txlen "1452";
5	ENSEMBL114_rn	exon	164374594	164374718	1.03400932186986	+	.	gene_id "ENSRNOG00000023452"; transcript_id "ENSRNOG00000023452_tx_2"; exon_id "5_164374594_164374718_+"; exonnum "2"; txlen "1897";
5	ENSEMBL114_rn	exon	164374594	164374718	0.274194227710303	+	.	gene_id "ENSRNOG00000023452"; transcript_id "ENSRNOG00000023452_tx_20"; exon_id "5_164374594_164374718_+"; exonnum "2"; txlen "1969";
5	ENSEMBL114_rn	exon	164374594	164374718	0.269429536428993	+	.	gene_id "ENSRNOG00000023452"; transcript_id "ENSRNOG00000023452_tx_21"; exon_id "5_164374594_164374718_+"; exonnum "2"; txlen "2008";
5	ENSEMBL114_rn	exon	164374594	164374718	0.259185683294014	+	.	gene_id "ENSRNOG00000023452"; transcript_id "ENSRNOG00000023452_tx_22"; exon_id "5_164374594_164374718_+"; exonnum "2"; txlen "1687";
5	ENSEMBL114_rn	exon	164374594	164374718	0.249119182597576	+	.	gene_id "ENSRNOG00000023452"; transcript_id "ENSRNOG00000023452_tx_23"; exon_id "5_164374594_164374718_+"; exonnum "2"; txlen "1726";
5	ENSEMBL114_rn	exon	164374594	164374718	0.238083144307546	+	.	gene_id "ENSRNOG00000023452"; transcript_id "ENSRNOG00000023452_tx_24"; exon_id "5_164374594_164374718_+"; exonnum "2"; txlen "1772";
5	ENSEMBL114_rn	exon	164374594	164374718	0.232434242780165	+	.	gene_id "ENSRNOG00000023452"; transcript_id "ENSRNOG00000023452_tx_25"; exon_id "5_164374594_164374718_+"; exonnum "2"; txlen "1811";
5	ENSEMBL114_rn	exon	164374594	164374718	0.223908025572156	+	.	gene_id "ENSRNOG00000023452"; transcript_id "ENSRNOG00000023452_tx_26"; exon_id "5_164374594_164374718_+"; exonnum "2"; txlen "1688";
5	ENSEMBL114_rn	exon	164374594	164374718	0.223908025572156	+	.	gene_id "ENSRNOG00000023452"; transcript_id "ENSRNOG00000023452_tx_27"; exon_id "5_164374594_164374718_+"; exonnum "2"; txlen "1406";
5	ENSEMBL114_rn	exon	164374594	164374718	0.22319374063355	+	.	gene_id "ENSRNOG00000023452"; transcript_id "ENSRNOG00000023452_tx_28"; exon_id "5_164374594_164374718_+"; exonnum "2"; txlen "1491";
5	ENSEMBL114_rn	exon	164374594	164374718	0.952907411035616	+	.	gene_id "ENSRNOG00000023452"; transcript_id "ENSRNOG00000023452_tx_3"; exon_id "5_164374594_164374718_+"; exonnum "2"; txlen "1550";
5	ENSEMBL114_rn	exon	164374594	164374718	0.0489479187736521	+	.	gene_id "ENSRNOG00000023452"; transcript_id "ENSRNOG00000023452_tx_36"; exon_id "5_164374594_164374718_+"; exonnum "2"; txlen "912";
5	ENSEMBL114_rn	exon	164374594	164374718	0.0485212030189778	+	.	gene_id "ENSRNOG00000023452"; transcript_id "ENSRNOG00000023452_tx_37"; exon_id "5_164374594_164374718_+"; exonnum "2"; txlen "1747";
5	ENSEMBL114_rn	exon	164374594	164374718	0.0472984574207455	+	.	gene_id "ENSRNOG00000023452"; transcript_id "ENSRNOG00000023452_tx_38"; exon_id "5_164374594_164374718_+"; exonnum "2"; txlen "1708";
5	ENSEMBL114_rn	exon	164374594	164374718	0.0464844739480398	+	.	gene_id "ENSRNOG00000023452"; transcript_id "ENSRNOG00000023452_tx_39"; exon_id "5_164374594_164374718_+"; exonnum "4"; txlen "2180";
5	ENSEMBL114_rn	exon	164374594	164374718	0.889352162679678	+	.	gene_id "ENSRNOG00000023452"; transcript_id "ENSRNOG00000023452_tx_4"; exon_id "5_164374594_164374718_+"; exonnum "2"; txlen "1615";
5	ENSEMBL114_rn	exon	164374594	164374718	0.0463604568020118	+	.	gene_id "ENSRNOG00000023452"; transcript_id "ENSRNOG00000023452_tx_40"; exon_id "5_164374594_164374718_+"; exonnum "4"; txlen "2115";
5	ENSEMBL114_rn	exon	164374594	164374718	0.045095784786445	+	.	gene_id "ENSRNOG00000023452"; transcript_id "ENSRNOG00000023452_tx_44"; exon_id "5_164374594_164374718_+"; exonnum "3"; txlen "1466";
5	ENSEMBL114_rn	exon	164374594	164374718	0.0450609350528097	+	.	gene_id "ENSRNOG00000023452"; transcript_id "ENSRNOG00000023452_tx_45"; exon_id "5_164374594_164374718_+"; exonnum "4"; txlen "1898";
5	ENSEMBL114_rn	exon	164374594	164374718	0.0439074052664956	+	.	gene_id "ENSRNOG00000023452"; transcript_id "ENSRNOG00000023452_tx_46"; exon_id "5_164374594_164374718_+"; exonnum "3"; txlen "1551";
5	ENSEMBL114_rn	exon	164374594	164374718	0.0437858622949343	+	.	gene_id "ENSRNOG00000023452"; transcript_id "ENSRNOG00000023452_tx_47"; exon_id "5_164374594_164374718_+"; exonnum "4"; txlen "1833";
5	ENSEMBL114_rn	exon	164374594	164374718	0.0420688861864843	+	.	gene_id "ENSRNOG00000023452"; transcript_id "ENSRNOG00000023452_tx_48"; exon_id "5_164374594_164374718_+"; exonnum "4"; txlen "2141";
5	ENSEMBL114_rn	exon	164374594	164374718	0.0417841784074383	+	.	gene_id "ENSRNOG00000023452"; transcript_id "ENSRNOG00000023452_tx_49"; exon_id "5_164374594_164374718_+"; exonnum "4"; txlen "1859";
5	ENSEMBL114_rn	exon	164374594	164374718	0.87164567103622	+	.	gene_id "ENSRNOG00000023452"; transcript_id "ENSRNOG00000023452_tx_5"; exon_id "5_164374594_164374718_+"; exonnum "2"; txlen "1700";
5	ENSEMBL114_rn	exon	164374594	164374718	0.0392218083960241	+	.	gene_id "ENSRNOG00000023452"; transcript_id "ENSRNOG00000023452_tx_50"; exon_id "5_164374594_164374718_+"; exonnum "4"; txlen "2076";
5	ENSEMBL114_rn	exon	164374594	164374718	0.0392218083960241	+	.	gene_id "ENSRNOG00000023452"; transcript_id "ENSRNOG00000023452_tx_51"; exon_id "5_164374594_164374718_+"; exonnum "4"; txlen "1794";
5	ENSEMBL114_rn	exon	164374594	164374718	0.0353032096313913	+	.	gene_id "ENSRNOG00000023452"; transcript_id "ENSRNOG00000023452_tx_52"; exon_id "5_164374594_164374718_+"; exonnum "2"; txlen "1773";
5	ENSEMBL114_rn	exon	164374594	164374718	0.0336126779226161	+	.	gene_id "ENSRNOG00000023452"; transcript_id "ENSRNOG00000023452_tx_53"; exon_id "5_164374594_164374718_+"; exonnum "4"; txlen "1918";
5	ENSEMBL114_rn	exon	164374594	164374718	0.0335618438351791	+	.	gene_id "ENSRNOG00000023452"; transcript_id "ENSRNOG00000023452_tx_54"; exon_id "5_164374594_164374718_+"; exonnum "3"; txlen "1787";
5	ENSEMBL114_rn	exon	164374594	164374718	0.0335618438351791	+	.	gene_id "ENSRNOG00000023452"; transcript_id "ENSRNOG00000023452_tx_55"; exon_id "5_164374594_164374718_+"; exonnum "3"; txlen "1590";
5	ENSEMBL114_rn	exon	164374594	164374718	0.0196109041980121	+	.	gene_id "ENSRNOG00000023452"; transcript_id "ENSRNOG00000023452_tx_56"; exon_id "5_164374594_164374718_+"; exonnum "4"; txlen "2291";
5	ENSEMBL114_rn	exon	164374594	164374718	0.0196109041980121	+	.	gene_id "ENSRNOG00000023452"; transcript_id "ENSRNOG00000023452_tx_57"; exon_id "5_164374594_164374718_+"; exonnum "4"; txlen "2312";
5	ENSEMBL114_rn	exon	164374594	164374718	0.858201089823034	+	.	gene_id "ENSRNOG00000023452"; transcript_id "ENSRNOG00000023452_tx_6"; exon_id "5_164374594_164374718_+"; exonnum "2"; txlen "1858";
5	ENSEMBL114_rn	exon	164374594	164374718	0.812955701636528	+	.	gene_id "ENSRNOG00000023452"; transcript_id "ENSRNOG00000023452_tx_7"; exon_id "5_164374594_164374718_+"; exonnum "2"; txlen "1576";
5	ENSEMBL114_rn	exon	164374594	164374718	0.805743579164894	+	.	gene_id "ENSRNOG00000023452"; transcript_id "ENSRNOG00000023452_tx_8"; exon_id "5_164374594_164374718_+"; exonnum "2"; txlen "1793";
5	ENSEMBL114_rn	exon	164374594	164374718	0.768902881600686	+	.	gene_id "ENSRNOG00000023452"; transcript_id "ENSRNOG00000023452_tx_9"; exon_id "5_164374594_164374718_+"; exonnum "2"; txlen "1511";
5	sraer114_mid	exon	164374851	164374961	0.274194227710303	+	.	gene_id "ENSRNOG00000023452"; transcript_id "ENSRNOG00000023452_tx_20"; exon_id "5_164374851_164374961_+"; exonnum "3"; txlen "1969";
5	sraer114_mid	exon	164374851	164374961	0.269429536428993	+	.	gene_id "ENSRNOG00000023452"; transcript_id "ENSRNOG00000023452_tx_21"; exon_id "5_164374851_164374961_+"; exonnum "3"; txlen "2008";
5	sraer114_mid	exon	164374851	164374961	0.259185683294014	+	.	gene_id "ENSRNOG00000023452"; transcript_id "ENSRNOG00000023452_tx_22"; exon_id "5_164374851_164374961_+"; exonnum "3"; txlen "1687";
5	sraer114_mid	exon	164374851	164374961	0.249119182597576	+	.	gene_id "ENSRNOG00000023452"; transcript_id "ENSRNOG00000023452_tx_23"; exon_id "5_164374851_164374961_+"; exonnum "3"; txlen "1726";
5	sraer114_mid	exon	164374851	164374961	0.238083144307546	+	.	gene_id "ENSRNOG00000023452"; transcript_id "ENSRNOG00000023452_tx_24"; exon_id "5_164374851_164374961_+"; exonnum "3"; txlen "1772";
5	sraer114_mid	exon	164374851	164374961	0.232434242780165	+	.	gene_id "ENSRNOG00000023452"; transcript_id "ENSRNOG00000023452_tx_25"; exon_id "5_164374851_164374961_+"; exonnum "3"; txlen "1811";
5	sraer114_mid	exon	164374851	164374961	0.0196109041980121	+	.	gene_id "ENSRNOG00000023452"; transcript_id "ENSRNOG00000023452_tx_56"; exon_id "5_164374851_164374961_+"; exonnum "5"; txlen "2291";
5	sraer114_mid	exon	164374851	164374961	0.0196109041980121	+	.	gene_id "ENSRNOG00000023452"; transcript_id "ENSRNOG00000023452_tx_57"; exon_id "5_164374851_164374961_+"; exonnum "5"; txlen "2312";
5	sraer114_mid	exon	164375873	164376081	0.761398277893881	+	.	gene_id "ENSRNOG00000023452"; transcript_id "ENSRNOG00000023452_tx_10"; exon_id "5_164375873_164376081_+"; exonnum "3"; txlen "1661";
5	sraer114_mid	exon	164375873	164376081	1.03400932186986	+	.	gene_id "ENSRNOG00000023452"; transcript_id "ENSRNOG00000023452_tx_2"; exon_id "5_164375873_164376081_+"; exonnum "3"; txlen "1897";
5	sraer114_mid	exon	164375873	164376081	0.274194227710303	+	.	gene_id "ENSRNOG00000023452"; transcript_id "ENSRNOG00000023452_tx_20"; exon_id "5_164375873_164376081_+"; exonnum "4"; txlen "1969";
5	sraer114_mid	exon	164375873	164376081	0.269429536428993	+	.	gene_id "ENSRNOG00000023452"; transcript_id "ENSRNOG00000023452_tx_21"; exon_id "5_164375873_164376081_+"; exonnum "4"; txlen "2008";
5	sraer114_mid	exon	164375873	164376081	0.259185683294014	+	.	gene_id "ENSRNOG00000023452"; transcript_id "ENSRNOG00000023452_tx_22"; exon_id "5_164375873_164376081_+"; exonnum "4"; txlen "1687";
5	sraer114_mid	exon	164375873	164376081	0.249119182597576	+	.	gene_id "ENSRNOG00000023452"; transcript_id "ENSRNOG00000023452_tx_23"; exon_id "5_164375873_164376081_+"; exonnum "4"; txlen "1726";
5	sraer114_mid	exon	164375873	164376081	0.238083144307546	+	.	gene_id "ENSRNOG00000023452"; transcript_id "ENSRNOG00000023452_tx_24"; exon_id "5_164375873_164376081_+"; exonnum "4"; txlen "1772";
5	sraer114_mid	exon	164375873	164376081	0.232434242780165	+	.	gene_id "ENSRNOG00000023452"; transcript_id "ENSRNOG00000023452_tx_25"; exon_id "5_164375873_164376081_+"; exonnum "4"; txlen "1811";
5	sraer114_mid	exon	164375873	164376081	0.0464844739480398	+	.	gene_id "ENSRNOG00000023452"; transcript_id "ENSRNOG00000023452_tx_39"; exon_id "5_164375873_164376081_+"; exonnum "5"; txlen "2180";
5	sraer114_mid	exon	164375873	164376081	0.889352162679678	+	.	gene_id "ENSRNOG00000023452"; transcript_id "ENSRNOG00000023452_tx_4"; exon_id "5_164375873_164376081_+"; exonnum "3"; txlen "1615";
5	sraer114_mid	exon	164375873	164376081	0.0450609350528097	+	.	gene_id "ENSRNOG00000023452"; transcript_id "ENSRNOG00000023452_tx_45"; exon_id "5_164375873_164376081_+"; exonnum "5"; txlen "1898";
5	sraer114_mid	exon	164375873	164376081	0.0420688861864843	+	.	gene_id "ENSRNOG00000023452"; transcript_id "ENSRNOG00000023452_tx_48"; exon_id "5_164375873_164376081_+"; exonnum "5"; txlen "2141";
5	sraer114_mid	exon	164375873	164376081	0.0417841784074383	+	.	gene_id "ENSRNOG00000023452"; transcript_id "ENSRNOG00000023452_tx_49"; exon_id "5_164375873_164376081_+"; exonnum "5"; txlen "1859";
5	sraer114_mid	exon	164375873	164376081	0.87164567103622	+	.	gene_id "ENSRNOG00000023452"; transcript_id "ENSRNOG00000023452_tx_5"; exon_id "5_164375873_164376081_+"; exonnum "3"; txlen "1700";
5	sraer114_mid	exon	164375873	164376081	0.0353032096313913	+	.	gene_id "ENSRNOG00000023452"; transcript_id "ENSRNOG00000023452_tx_52"; exon_id "5_164375873_164376081_+"; exonnum "3"; txlen "1773";
5	sraer114_mid	exon	164375873	164376081	0.0196109041980121	+	.	gene_id "ENSRNOG00000023452"; transcript_id "ENSRNOG00000023452_tx_56"; exon_id "5_164375873_164376081_+"; exonnum "6"; txlen "2291";
5	sraer114_mid	exon	164375873	164376081	0.0196109041980121	+	.	gene_id "ENSRNOG00000023452"; transcript_id "ENSRNOG00000023452_tx_57"; exon_id "5_164375873_164376081_+"; exonnum "6"; txlen "2312";
5	sraer114_mid	exon	164375873	164376081	0.858201089823034	+	.	gene_id "ENSRNOG00000023452"; transcript_id "ENSRNOG00000023452_tx_6"; exon_id "5_164375873_164376081_+"; exonnum "3"; txlen "1858";
5	sraer114_mid	exon	164375873	164376081	0.812955701636528	+	.	gene_id "ENSRNOG00000023452"; transcript_id "ENSRNOG00000023452_tx_7"; exon_id "5_164375873_164376081_+"; exonnum "3"; txlen "1576";
5	ensembl	exon	164375938	164376081	0	+	.	gene_id "ENSRNOG00000023452"; gene_version "8"; transcript_id "ENSRNOT00000031978"; transcript_version "8"; exon_number "5"; gene_name "C5h1orf127"; gene_source "ensembl"; gene_biotype "protein_coding"; transcript_name "C5h1orf127-201"; transcript_source "ensembl"; transcript_biotype "protein_coding"; exon_id "ENSRNOE00000271369"; exon_version "3"; tag "Ensembl_canonical";
5	ensembl	CDS	164375938	164376081	0	+	0	gene_id "ENSRNOG00000023452"; gene_version "8"; transcript_id "ENSRNOT00000031978"; transcript_version "8"; exon_number "5"; gene_name "C5h1orf127"; gene_source "ensembl"; gene_biotype "protein_coding"; transcript_name "C5h1orf127-201"; transcript_source "ensembl"; transcript_biotype "protein_coding"; protein_id "ENSRNOP00000030610"; protein_version "7"; tag "Ensembl_canonical";
5	ENSEMBL114_rn	exon	164375938	164376081	1.06877430058877	+	.	gene_id "ENSRNOG00000023452"; transcript_id "ENSRNOG00000023452_tx_1"; exon_id "5_164375938_164376081_+"; exonnum "3"; txlen "1832";
5	ENSEMBL114_rn	exon	164375938	164376081	0.732092349326752	+	.	gene_id "ENSRNOG00000023452"; transcript_id "ENSRNOG00000023452_tx_11"; exon_id "5_164375938_164376081_+"; exonnum "3"; txlen "1635";
5	ENSEMBL114_rn	exon	164375938	164376081	0.671840455275619	+	.	gene_id "ENSRNOG00000023452"; transcript_id "ENSRNOG00000023452_tx_12"; exon_id "5_164375938_164376081_+"; exonnum "3"; txlen "1596";
5	ENSEMBL114_rn	exon	164375938	164376081	0.952907411035616	+	.	gene_id "ENSRNOG00000023452"; transcript_id "ENSRNOG00000023452_tx_3"; exon_id "5_164375938_164376081_+"; exonnum "3"; txlen "1550";
5	ENSEMBL114_rn	exon	164375938	164376081	0.0485212030189778	+	.	gene_id "ENSRNOG00000023452"; transcript_id "ENSRNOG00000023452_tx_37"; exon_id "5_164375938_164376081_+"; exonnum "3"; txlen "1747";
5	ENSEMBL114_rn	exon	164375938	164376081	0.0472984574207455	+	.	gene_id "ENSRNOG00000023452"; transcript_id "ENSRNOG00000023452_tx_38"; exon_id "5_164375938_164376081_+"; exonnum "3"; txlen "1708";
5	ENSEMBL114_rn	exon	164375938	164376081	0.0463604568020118	+	.	gene_id "ENSRNOG00000023452"; transcript_id "ENSRNOG00000023452_tx_40"; exon_id "5_164375938_164376081_+"; exonnum "5"; txlen "2115";
5	ENSEMBL114_rn	exon	164375938	164376081	0.0437858622949343	+	.	gene_id "ENSRNOG00000023452"; transcript_id "ENSRNOG00000023452_tx_47"; exon_id "5_164375938_164376081_+"; exonnum "5"; txlen "1833";
5	ENSEMBL114_rn	exon	164375938	164376081	0.0392218083960241	+	.	gene_id "ENSRNOG00000023452"; transcript_id "ENSRNOG00000023452_tx_50"; exon_id "5_164375938_164376081_+"; exonnum "5"; txlen "2076";
5	ENSEMBL114_rn	exon	164375938	164376081	0.0392218083960241	+	.	gene_id "ENSRNOG00000023452"; transcript_id "ENSRNOG00000023452_tx_51"; exon_id "5_164375938_164376081_+"; exonnum "5"; txlen "1794";
5	ENSEMBL114_rn	exon	164375938	164376081	0.0336126779226161	+	.	gene_id "ENSRNOG00000023452"; transcript_id "ENSRNOG00000023452_tx_53"; exon_id "5_164375938_164376081_+"; exonnum "5"; txlen "1918";
5	ENSEMBL114_rn	exon	164375938	164376081	0.805743579164894	+	.	gene_id "ENSRNOG00000023452"; transcript_id "ENSRNOG00000023452_tx_8"; exon_id "5_164375938_164376081_+"; exonnum "3"; txlen "1793";
5	ENSEMBL114_rn	exon	164375938	164376081	0.768902881600686	+	.	gene_id "ENSRNOG00000023452"; transcript_id "ENSRNOG00000023452_tx_9"; exon_id "5_164375938_164376081_+"; exonnum "3"; txlen "1511";
5	sraer114_es	exon	164381190	164381373	0.417317139282244	+	.	gene_id "ENSRNOG00000023452"; transcript_id "ENSRNOG00000023452_tx_14"; exon_id "5_164381190_164381373_+"; exonnum "1"; txlen "634";
5	sraer114_es	exon	164381190	164381373	0.412198020908573	+	.	gene_id "ENSRNOG00000023452"; transcript_id "ENSRNOG00000023452_tx_15"; exon_id "5_164381190_164381373_+"; exonnum "1"; txlen "916";
5	sraer114_es	exon	164381190	164381373	0.20848995025074	+	.	gene_id "ENSRNOG00000023452"; transcript_id "ENSRNOG00000023452_tx_29"; exon_id "5_164381190_164381373_+"; exonnum "1"; txlen "719";
5	sraer114_es	exon	164381190	164381373	0.0458380699975551	+	.	gene_id "ENSRNOG00000023452"; transcript_id "ENSRNOG00000023452_tx_41"; exon_id "5_164381190_164381373_+"; exonnum "1"; txlen "1646";
5	sraer114_es	exon	164381190	164381373	0.0458380699975551	+	.	gene_id "ENSRNOG00000023452"; transcript_id "ENSRNOG00000023452_tx_42"; exon_id "5_164381190_164381373_+"; exonnum "1"; txlen "1449";
5	sraer114_es	exon	164381190	164381373	0.0458380699975551	+	.	gene_id "ENSRNOG00000023452"; transcript_id "ENSRNOG00000023452_tx_43"; exon_id "5_164381190_164381373_+"; exonnum "1"; txlen "1364";
5	ensembl	exon	164381756	164381794	0	+	.	gene_id "ENSRNOG00000023452"; gene_version "8"; transcript_id "ENSRNOT00000031978"; transcript_version "8"; exon_number "6"; gene_name "C5h1orf127"; gene_source "ensembl"; gene_biotype "protein_coding"; transcript_name "C5h1orf127-201"; transcript_source "ensembl"; transcript_biotype "protein_coding"; exon_id "ENSRNOE00000449965"; exon_version "1"; tag "Ensembl_canonical";
5	ensembl	CDS	164381756	164381794	0	+	0	gene_id "ENSRNOG00000023452"; gene_version "8"; transcript_id "ENSRNOT00000031978"; transcript_version "8"; exon_number "6"; gene_name "C5h1orf127"; gene_source "ensembl"; gene_biotype "protein_coding"; transcript_name "C5h1orf127-201"; transcript_source "ensembl"; transcript_biotype "protein_coding"; protein_id "ENSRNOP00000030610"; protein_version "7"; tag "Ensembl_canonical";
5	ENSEMBL114_rn	exon	164381756	164381794	1.06877430058877	+	.	gene_id "ENSRNOG00000023452"; transcript_id "ENSRNOG00000023452_tx_1"; exon_id "5_164381756_164381794_+"; exonnum "4"; txlen "1832";
5	ENSEMBL114_rn	exon	164381756	164381794	0.732092349326752	+	.	gene_id "ENSRNOG00000023452"; transcript_id "ENSRNOG00000023452_tx_11"; exon_id "5_164381756_164381794_+"; exonnum "4"; txlen "1635";
5	ENSEMBL114_rn	exon	164381756	164381794	1.03400932186986	+	.	gene_id "ENSRNOG00000023452"; transcript_id "ENSRNOG00000023452_tx_2"; exon_id "5_164381756_164381794_+"; exonnum "4"; txlen "1897";
5	ENSEMBL114_rn	exon	164381756	164381794	0.269429536428993	+	.	gene_id "ENSRNOG00000023452"; transcript_id "ENSRNOG00000023452_tx_21"; exon_id "5_164381756_164381794_+"; exonnum "5"; txlen "2008";
5	ENSEMBL114_rn	exon	164381756	164381794	0.249119182597576	+	.	gene_id "ENSRNOG00000023452"; transcript_id "ENSRNOG00000023452_tx_23"; exon_id "5_164381756_164381794_+"; exonnum "5"; txlen "1726";
5	ENSEMBL114_rn	exon	164381756	164381794	0.232434242780165	+	.	gene_id "ENSRNOG00000023452"; transcript_id "ENSRNOG00000023452_tx_25"; exon_id "5_164381756_164381794_+"; exonnum "5"; txlen "1811";
5	ENSEMBL114_rn	exon	164381756	164381794	0.223908025572156	+	.	gene_id "ENSRNOG00000023452"; transcript_id "ENSRNOG00000023452_tx_26"; exon_id "5_164381756_164381794_+"; exonnum "3"; txlen "1688";
5	ENSEMBL114_rn	exon	164381756	164381794	0.223908025572156	+	.	gene_id "ENSRNOG00000023452"; transcript_id "ENSRNOG00000023452_tx_27"; exon_id "5_164381756_164381794_+"; exonnum "3"; txlen "1406";
5	ENSEMBL114_rn	exon	164381756	164381794	0.22319374063355	+	.	gene_id "ENSRNOG00000023452"; transcript_id "ENSRNOG00000023452_tx_28"; exon_id "5_164381756_164381794_+"; exonnum "3"; txlen "1491";
5	ENSEMBL114_rn	exon	164381756	164381794	0.952907411035616	+	.	gene_id "ENSRNOG00000023452"; transcript_id "ENSRNOG00000023452_tx_3"; exon_id "5_164381756_164381794_+"; exonnum "4"; txlen "1550";
5	ENSEMBL114_rn	exon	164381756	164381794	0.0489479187736521	+	.	gene_id "ENSRNOG00000023452"; transcript_id "ENSRNOG00000023452_tx_36"; exon_id "5_164381756_164381794_+"; exonnum "3"; txlen "912";
5	ENSEMBL114_rn	exon	164381756	164381794	0.0485212030189778	+	.	gene_id "ENSRNOG00000023452"; transcript_id "ENSRNOG00000023452_tx_37"; exon_id "5_164381756_164381794_+"; exonnum "4"; txlen "1747";
5	ENSEMBL114_rn	exon	164381756	164381794	0.0464844739480398	+	.	gene_id "ENSRNOG00000023452"; transcript_id "ENSRNOG00000023452_tx_39"; exon_id "5_164381756_164381794_+"; exonnum "6"; txlen "2180";
5	ENSEMBL114_rn	exon	164381756	164381794	0.889352162679678	+	.	gene_id "ENSRNOG00000023452"; transcript_id "ENSRNOG00000023452_tx_4"; exon_id "5_164381756_164381794_+"; exonnum "4"; txlen "1615";
5	ENSEMBL114_rn	exon	164381756	164381794	0.0463604568020118	+	.	gene_id "ENSRNOG00000023452"; transcript_id "ENSRNOG00000023452_tx_40"; exon_id "5_164381756_164381794_+"; exonnum "6"; txlen "2115";
5	ENSEMBL114_rn	exon	164381756	164381794	0.0458380699975551	+	.	gene_id "ENSRNOG00000023452"; transcript_id "ENSRNOG00000023452_tx_41"; exon_id "5_164381756_164381794_+"; exonnum "2"; txlen "1646";
5	ENSEMBL114_rn	exon	164381756	164381794	0.0458380699975551	+	.	gene_id "ENSRNOG00000023452"; transcript_id "ENSRNOG00000023452_tx_42"; exon_id "5_164381756_164381794_+"; exonnum "2"; txlen "1449";
5	ENSEMBL114_rn	exon	164381756	164381794	0.0458380699975551	+	.	gene_id "ENSRNOG00000023452"; transcript_id "ENSRNOG00000023452_tx_43"; exon_id "5_164381756_164381794_+"; exonnum "2"; txlen "1364";
5	ENSEMBL114_rn	exon	164381756	164381794	0.0450609350528097	+	.	gene_id "ENSRNOG00000023452"; transcript_id "ENSRNOG00000023452_tx_45"; exon_id "5_164381756_164381794_+"; exonnum "6"; txlen "1898";
5	ENSEMBL114_rn	exon	164381756	164381794	0.0437858622949343	+	.	gene_id "ENSRNOG00000023452"; transcript_id "ENSRNOG00000023452_tx_47"; exon_id "5_164381756_164381794_+"; exonnum "6"; txlen "1833";
5	ENSEMBL114_rn	exon	164381756	164381794	0.87164567103622	+	.	gene_id "ENSRNOG00000023452"; transcript_id "ENSRNOG00000023452_tx_5"; exon_id "5_164381756_164381794_+"; exonnum "4"; txlen "1700";
5	ENSEMBL114_rn	exon	164381756	164381794	0.0336126779226161	+	.	gene_id "ENSRNOG00000023452"; transcript_id "ENSRNOG00000023452_tx_53"; exon_id "5_164381756_164381794_+"; exonnum "6"; txlen "1918";
5	ENSEMBL114_rn	exon	164381756	164381794	0.0335618438351791	+	.	gene_id "ENSRNOG00000023452"; transcript_id "ENSRNOG00000023452_tx_54"; exon_id "5_164381756_164381794_+"; exonnum "4"; txlen "1787";
5	ENSEMBL114_rn	exon	164381756	164381794	0.0335618438351791	+	.	gene_id "ENSRNOG00000023452"; transcript_id "ENSRNOG00000023452_tx_55"; exon_id "5_164381756_164381794_+"; exonnum "4"; txlen "1590";
5	ENSEMBL114_rn	exon	164381756	164381794	0.0196109041980121	+	.	gene_id "ENSRNOG00000023452"; transcript_id "ENSRNOG00000023452_tx_56"; exon_id "5_164381756_164381794_+"; exonnum "7"; txlen "2291";
5	ENSEMBL114_rn	exon	164381756	164381794	0.0196109041980121	+	.	gene_id "ENSRNOG00000023452"; transcript_id "ENSRNOG00000023452_tx_57"; exon_id "5_164381756_164381794_+"; exonnum "7"; txlen "2312";
5	sraer114_es	exon	164383022	164383125	0.290738279248739	+	.	gene_id "ENSRNOG00000023452"; transcript_id "ENSRNOG00000023452_tx_18"; exon_id "5_164383022_164383125_+"; exonnum "1"; txlen "836";
5	sraer114_es	exon	164383022	164383125	0.288825527411576	+	.	gene_id "ENSRNOG00000023452"; transcript_id "ENSRNOG00000023452_tx_19"; exon_id "5_164383022_164383125_+"; exonnum "1"; txlen "554";
5	sraer114_es	exon	164383022	164383125	0.20848995025074	+	.	gene_id "ENSRNOG00000023452"; transcript_id "ENSRNOG00000023452_tx_30"; exon_id "5_164383022_164383125_+"; exonnum "1"; txlen "639";
5	ensembl	exon	164383295	164383432	0	+	.	gene_id "ENSRNOG00000023452"; gene_version "8"; transcript_id "ENSRNOT00000031978"; transcript_version "8"; exon_number "7"; gene_name "C5h1orf127"; gene_source "ensembl"; gene_biotype "protein_coding"; transcript_name "C5h1orf127-201"; transcript_source "ensembl"; transcript_biotype "protein_coding"; exon_id "ENSRNOE00000271345"; exon_version "3"; tag "Ensembl_canonical";
5	ensembl	CDS	164383295	164383432	0	+	0	gene_id "ENSRNOG00000023452"; gene_version "8"; transcript_id "ENSRNOT00000031978"; transcript_version "8"; exon_number "7"; gene_name "C5h1orf127"; gene_source "ensembl"; gene_biotype "protein_coding"; transcript_name "C5h1orf127-201"; transcript_source "ensembl"; transcript_biotype "protein_coding"; protein_id "ENSRNOP00000030610"; protein_version "7"; tag "Ensembl_canonical";
5	ENSEMBL114_rn	exon	164383295	164383432	1.06877430058877	+	.	gene_id "ENSRNOG00000023452"; transcript_id "ENSRNOG00000023452_tx_1"; exon_id "5_164383295_164383432_+"; exonnum "5"; txlen "1832";
5	ENSEMBL114_rn	exon	164383295	164383432	0.761398277893881	+	.	gene_id "ENSRNOG00000023452"; transcript_id "ENSRNOG00000023452_tx_10"; exon_id "5_164383295_164383432_+"; exonnum "4"; txlen "1661";
5	ENSEMBL114_rn	exon	164383295	164383432	0.732092349326752	+	.	gene_id "ENSRNOG00000023452"; transcript_id "ENSRNOG00000023452_tx_11"; exon_id "5_164383295_164383432_+"; exonnum "5"; txlen "1635";
5	ENSEMBL114_rn	exon	164383295	164383432	0.671840455275619	+	.	gene_id "ENSRNOG00000023452"; transcript_id "ENSRNOG00000023452_tx_12"; exon_id "5_164383295_164383432_+"; exonnum "4"; txlen "1596";
5	ENSEMBL114_rn	exon	164383295	164383432	0.428739248841508	+	.	gene_id "ENSRNOG00000023452"; transcript_id "ENSRNOG00000023452_tx_13"; exon_id "5_164383295_164383432_+"; exonnum "3"; txlen "1649";
5	ENSEMBL114_rn	exon	164383295	164383432	0.417317139282244	+	.	gene_id "ENSRNOG00000023452"; transcript_id "ENSRNOG00000023452_tx_14"; exon_id "5_164383295_164383432_+"; exonnum "2"; txlen "634";
5	ENSEMBL114_rn	exon	164383295	164383432	0.412198020908573	+	.	gene_id "ENSRNOG00000023452"; transcript_id "ENSRNOG00000023452_tx_15"; exon_id "5_164383295_164383432_+"; exonnum "2"; txlen "916";
5	ENSEMBL114_rn	exon	164383295	164383432	0.37953575695101	+	.	gene_id "ENSRNOG00000023452"; transcript_id "ENSRNOG00000023452_tx_16"; exon_id "5_164383295_164383432_+"; exonnum "3"; txlen "1367";
5	ENSEMBL114_rn	exon	164383295	164383432	0.363814821872271	+	.	gene_id "ENSRNOG00000023452"; transcript_id "ENSRNOG00000023452_tx_17"; exon_id "5_164383295_164383432_+"; exonnum "3"; txlen "1452";
5	ENSEMBL114_rn	exon	164383295	164383432	0.290738279248739	+	.	gene_id "ENSRNOG00000023452"; transcript_id "ENSRNOG00000023452_tx_18"; exon_id "5_164383295_164383432_+"; exonnum "2"; txlen "836";
5	ENSEMBL114_rn	exon	164383295	164383432	0.288825527411576	+	.	gene_id "ENSRNOG00000023452"; transcript_id "ENSRNOG00000023452_tx_19"; exon_id "5_164383295_164383432_+"; exonnum "2"; txlen "554";
5	ENSEMBL114_rn	exon	164383295	164383432	1.03400932186986	+	.	gene_id "ENSRNOG00000023452"; transcript_id "ENSRNOG00000023452_tx_2"; exon_id "5_164383295_164383432_+"; exonnum "5"; txlen "1897";
5	ENSEMBL114_rn	exon	164383295	164383432	0.274194227710303	+	.	gene_id "ENSRNOG00000023452"; transcript_id "ENSRNOG00000023452_tx_20"; exon_id "5_164383295_164383432_+"; exonnum "5"; txlen "1969";
5	ENSEMBL114_rn	exon	164383295	164383432	0.269429536428993	+	.	gene_id "ENSRNOG00000023452"; transcript_id "ENSRNOG00000023452_tx_21"; exon_id "5_164383295_164383432_+"; exonnum "6"; txlen "2008";
5	ENSEMBL114_rn	exon	164383295	164383432	0.259185683294014	+	.	gene_id "ENSRNOG00000023452"; transcript_id "ENSRNOG00000023452_tx_22"; exon_id "5_164383295_164383432_+"; exonnum "5"; txlen "1687";
5	ENSEMBL114_rn	exon	164383295	164383432	0.249119182597576	+	.	gene_id "ENSRNOG00000023452"; transcript_id "ENSRNOG00000023452_tx_23"; exon_id "5_164383295_164383432_+"; exonnum "6"; txlen "1726";
5	ENSEMBL114_rn	exon	164383295	164383432	0.238083144307546	+	.	gene_id "ENSRNOG00000023452"; transcript_id "ENSRNOG00000023452_tx_24"; exon_id "5_164383295_164383432_+"; exonnum "5"; txlen "1772";
5	ENSEMBL114_rn	exon	164383295	164383432	0.232434242780165	+	.	gene_id "ENSRNOG00000023452"; transcript_id "ENSRNOG00000023452_tx_25"; exon_id "5_164383295_164383432_+"; exonnum "6"; txlen "1811";
5	ENSEMBL114_rn	exon	164383295	164383432	0.223908025572156	+	.	gene_id "ENSRNOG00000023452"; transcript_id "ENSRNOG00000023452_tx_26"; exon_id "5_164383295_164383432_+"; exonnum "4"; txlen "1688";
5	ENSEMBL114_rn	exon	164383295	164383432	0.223908025572156	+	.	gene_id "ENSRNOG00000023452"; transcript_id "ENSRNOG00000023452_tx_27"; exon_id "5_164383295_164383432_+"; exonnum "4"; txlen "1406";
5	ENSEMBL114_rn	exon	164383295	164383432	0.22319374063355	+	.	gene_id "ENSRNOG00000023452"; transcript_id "ENSRNOG00000023452_tx_28"; exon_id "5_164383295_164383432_+"; exonnum "4"; txlen "1491";
5	ENSEMBL114_rn	exon	164383295	164383432	0.20848995025074	+	.	gene_id "ENSRNOG00000023452"; transcript_id "ENSRNOG00000023452_tx_29"; exon_id "5_164383295_164383432_+"; exonnum "2"; txlen "719";
5	ENSEMBL114_rn	exon	164383295	164383432	0.952907411035616	+	.	gene_id "ENSRNOG00000023452"; transcript_id "ENSRNOG00000023452_tx_3"; exon_id "5_164383295_164383432_+"; exonnum "5"; txlen "1550";
5	ENSEMBL114_rn	exon	164383295	164383432	0.20848995025074	+	.	gene_id "ENSRNOG00000023452"; transcript_id "ENSRNOG00000023452_tx_30"; exon_id "5_164383295_164383432_+"; exonnum "2"; txlen "639";
5	ENSEMBL114_rn	exon	164383295	164383432	0.0489479187736521	+	.	gene_id "ENSRNOG00000023452"; transcript_id "ENSRNOG00000023452_tx_36"; exon_id "5_164383295_164383432_+"; exonnum "4"; txlen "912";
5	ENSEMBL114_rn	exon	164383295	164383432	0.0485212030189778	+	.	gene_id "ENSRNOG00000023452"; transcript_id "ENSRNOG00000023452_tx_37"; exon_id "5_164383295_164383432_+"; exonnum "5"; txlen "1747";
5	ENSEMBL114_rn	exon	164383295	164383432	0.0472984574207455	+	.	gene_id "ENSRNOG00000023452"; transcript_id "ENSRNOG00000023452_tx_38"; exon_id "5_164383295_164383432_+"; exonnum "4"; txlen "1708";
5	ENSEMBL114_rn	exon	164383295	164383432	0.0464844739480398	+	.	gene_id "ENSRNOG00000023452"; transcript_id "ENSRNOG00000023452_tx_39"; exon_id "5_164383295_164383432_+"; exonnum "7"; txlen "2180";
5	ENSEMBL114_rn	exon	164383295	164383432	0.889352162679678	+	.	gene_id "ENSRNOG00000023452"; transcript_id "ENSRNOG00000023452_tx_4"; exon_id "5_164383295_164383432_+"; exonnum "5"; txlen "1615";
5	ENSEMBL114_rn	exon	164383295	164383432	0.0463604568020118	+	.	gene_id "ENSRNOG00000023452"; transcript_id "ENSRNOG00000023452_tx_40"; exon_id "5_164383295_164383432_+"; exonnum "7"; txlen "2115";
5	ENSEMBL114_rn	exon	164383295	164383432	0.0458380699975551	+	.	gene_id "ENSRNOG00000023452"; transcript_id "ENSRNOG00000023452_tx_41"; exon_id "5_164383295_164383432_+"; exonnum "3"; txlen "1646";
5	ENSEMBL114_rn	exon	164383295	164383432	0.0458380699975551	+	.	gene_id "ENSRNOG00000023452"; transcript_id "ENSRNOG00000023452_tx_42"; exon_id "5_164383295_164383432_+"; exonnum "3"; txlen "1449";
5	ENSEMBL114_rn	exon	164383295	164383432	0.0458380699975551	+	.	gene_id "ENSRNOG00000023452"; transcript_id "ENSRNOG00000023452_tx_43"; exon_id "5_164383295_164383432_+"; exonnum "3"; txlen "1364";
5	ENSEMBL114_rn	exon	164383295	164383432	0.045095784786445	+	.	gene_id "ENSRNOG00000023452"; transcript_id "ENSRNOG00000023452_tx_44"; exon_id "5_164383295_164383432_+"; exonnum "4"; txlen "1466";
5	ENSEMBL114_rn	exon	164383295	164383432	0.0450609350528097	+	.	gene_id "ENSRNOG00000023452"; transcript_id "ENSRNOG00000023452_tx_45"; exon_id "5_164383295_164383432_+"; exonnum "7"; txlen "1898";
5	ENSEMBL114_rn	exon	164383295	164383432	0.0439074052664956	+	.	gene_id "ENSRNOG00000023452"; transcript_id "ENSRNOG00000023452_tx_46"; exon_id "5_164383295_164383432_+"; exonnum "4"; txlen "1551";
5	ENSEMBL114_rn	exon	164383295	164383432	0.0437858622949343	+	.	gene_id "ENSRNOG00000023452"; transcript_id "ENSRNOG00000023452_tx_47"; exon_id "5_164383295_164383432_+"; exonnum "7"; txlen "1833";
5	ENSEMBL114_rn	exon	164383295	164383432	0.0420688861864843	+	.	gene_id "ENSRNOG00000023452"; transcript_id "ENSRNOG00000023452_tx_48"; exon_id "5_164383295_164383432_+"; exonnum "6"; txlen "2141";
5	ENSEMBL114_rn	exon	164383295	164383432	0.0417841784074383	+	.	gene_id "ENSRNOG00000023452"; transcript_id "ENSRNOG00000023452_tx_49"; exon_id "5_164383295_164383432_+"; exonnum "6"; txlen "1859";
5	ENSEMBL114_rn	exon	164383295	164383432	0.87164567103622	+	.	gene_id "ENSRNOG00000023452"; transcript_id "ENSRNOG00000023452_tx_5"; exon_id "5_164383295_164383432_+"; exonnum "5"; txlen "1700";
5	ENSEMBL114_rn	exon	164383295	164383432	0.0392218083960241	+	.	gene_id "ENSRNOG00000023452"; transcript_id "ENSRNOG00000023452_tx_50"; exon_id "5_164383295_164383432_+"; exonnum "6"; txlen "2076";
5	ENSEMBL114_rn	exon	164383295	164383432	0.0392218083960241	+	.	gene_id "ENSRNOG00000023452"; transcript_id "ENSRNOG00000023452_tx_51"; exon_id "5_164383295_164383432_+"; exonnum "6"; txlen "1794";
5	ENSEMBL114_rn	exon	164383295	164383432	0.0353032096313913	+	.	gene_id "ENSRNOG00000023452"; transcript_id "ENSRNOG00000023452_tx_52"; exon_id "5_164383295_164383432_+"; exonnum "4"; txlen "1773";
5	ENSEMBL114_rn	exon	164383295	164383432	0.0336126779226161	+	.	gene_id "ENSRNOG00000023452"; transcript_id "ENSRNOG00000023452_tx_53"; exon_id "5_164383295_164383432_+"; exonnum "7"; txlen "1918";
5	ENSEMBL114_rn	exon	164383295	164383432	0.0335618438351791	+	.	gene_id "ENSRNOG00000023452"; transcript_id "ENSRNOG00000023452_tx_54"; exon_id "5_164383295_164383432_+"; exonnum "5"; txlen "1787";
5	ENSEMBL114_rn	exon	164383295	164383432	0.0335618438351791	+	.	gene_id "ENSRNOG00000023452"; transcript_id "ENSRNOG00000023452_tx_55"; exon_id "5_164383295_164383432_+"; exonnum "5"; txlen "1590";
5	ENSEMBL114_rn	exon	164383295	164383432	0.0196109041980121	+	.	gene_id "ENSRNOG00000023452"; transcript_id "ENSRNOG00000023452_tx_56"; exon_id "5_164383295_164383432_+"; exonnum "8"; txlen "2291";
5	ENSEMBL114_rn	exon	164383295	164383432	0.0196109041980121	+	.	gene_id "ENSRNOG00000023452"; transcript_id "ENSRNOG00000023452_tx_57"; exon_id "5_164383295_164383432_+"; exonnum "8"; txlen "2312";
5	ENSEMBL114_rn	exon	164383295	164383432	0.858201089823034	+	.	gene_id "ENSRNOG00000023452"; transcript_id "ENSRNOG00000023452_tx_6"; exon_id "5_164383295_164383432_+"; exonnum "4"; txlen "1858";
5	ENSEMBL114_rn	exon	164383295	164383432	0.812955701636528	+	.	gene_id "ENSRNOG00000023452"; transcript_id "ENSRNOG00000023452_tx_7"; exon_id "5_164383295_164383432_+"; exonnum "4"; txlen "1576";
5	ENSEMBL114_rn	exon	164383295	164383432	0.805743579164894	+	.	gene_id "ENSRNOG00000023452"; transcript_id "ENSRNOG00000023452_tx_8"; exon_id "5_164383295_164383432_+"; exonnum "4"; txlen "1793";
5	ENSEMBL114_rn	exon	164383295	164383432	0.768902881600686	+	.	gene_id "ENSRNOG00000023452"; transcript_id "ENSRNOG00000023452_tx_9"; exon_id "5_164383295_164383432_+"; exonnum "4"; txlen "1511";
5	ensembl	exon	164383928	164384012	0	+	.	gene_id "ENSRNOG00000023452"; gene_version "8"; transcript_id "ENSRNOT00000031978"; transcript_version "8"; exon_number "8"; gene_name "C5h1orf127"; gene_source "ensembl"; gene_biotype "protein_coding"; transcript_name "C5h1orf127-201"; transcript_source "ensembl"; transcript_biotype "protein_coding"; exon_id "ENSRNOE00000451419"; exon_version "1"; tag "Ensembl_canonical";
5	ensembl	CDS	164383928	164384012	0	+	0	gene_id "ENSRNOG00000023452"; gene_version "8"; transcript_id "ENSRNOT00000031978"; transcript_version "8"; exon_number "8"; gene_name "C5h1orf127"; gene_source "ensembl"; gene_biotype "protein_coding"; transcript_name "C5h1orf127-201"; transcript_source "ensembl"; transcript_biotype "protein_coding"; protein_id "ENSRNOP00000030610"; protein_version "7"; tag "Ensembl_canonical";
5	ENSEMBL114_rn	exon	164383928	164384012	1.06877430058877	+	.	gene_id "ENSRNOG00000023452"; transcript_id "ENSRNOG00000023452_tx_1"; exon_id "5_164383928_164384012_+"; exonnum "6"; txlen "1832";
5	ENSEMBL114_rn	exon	164383928	164384012	0.761398277893881	+	.	gene_id "ENSRNOG00000023452"; transcript_id "ENSRNOG00000023452_tx_10"; exon_id "5_164383928_164384012_+"; exonnum "5"; txlen "1661";
5	ENSEMBL114_rn	exon	164383928	164384012	0.732092349326752	+	.	gene_id "ENSRNOG00000023452"; transcript_id "ENSRNOG00000023452_tx_11"; exon_id "5_164383928_164384012_+"; exonnum "6"; txlen "1635";
5	ENSEMBL114_rn	exon	164383928	164384012	0.671840455275619	+	.	gene_id "ENSRNOG00000023452"; transcript_id "ENSRNOG00000023452_tx_12"; exon_id "5_164383928_164384012_+"; exonnum "5"; txlen "1596";
5	ENSEMBL114_rn	exon	164383928	164384012	0.428739248841508	+	.	gene_id "ENSRNOG00000023452"; transcript_id "ENSRNOG00000023452_tx_13"; exon_id "5_164383928_164384012_+"; exonnum "4"; txlen "1649";
5	ENSEMBL114_rn	exon	164383928	164384012	0.412198020908573	+	.	gene_id "ENSRNOG00000023452"; transcript_id "ENSRNOG00000023452_tx_15"; exon_id "5_164383928_164384012_+"; exonnum "3"; txlen "916";
5	ENSEMBL114_rn	exon	164383928	164384012	0.363814821872271	+	.	gene_id "ENSRNOG00000023452"; transcript_id "ENSRNOG00000023452_tx_17"; exon_id "5_164383928_164384012_+"; exonnum "4"; txlen "1452";
5	ENSEMBL114_rn	exon	164383928	164384012	0.290738279248739	+	.	gene_id "ENSRNOG00000023452"; transcript_id "ENSRNOG00000023452_tx_18"; exon_id "5_164383928_164384012_+"; exonnum "3"; txlen "836";
5	ENSEMBL114_rn	exon	164383928	164384012	1.03400932186986	+	.	gene_id "ENSRNOG00000023452"; transcript_id "ENSRNOG00000023452_tx_2"; exon_id "5_164383928_164384012_+"; exonnum "6"; txlen "1897";
5	ENSEMBL114_rn	exon	164383928	164384012	0.274194227710303	+	.	gene_id "ENSRNOG00000023452"; transcript_id "ENSRNOG00000023452_tx_20"; exon_id "5_164383928_164384012_+"; exonnum "6"; txlen "1969";
5	ENSEMBL114_rn	exon	164383928	164384012	0.269429536428993	+	.	gene_id "ENSRNOG00000023452"; transcript_id "ENSRNOG00000023452_tx_21"; exon_id "5_164383928_164384012_+"; exonnum "7"; txlen "2008";
5	ENSEMBL114_rn	exon	164383928	164384012	0.238083144307546	+	.	gene_id "ENSRNOG00000023452"; transcript_id "ENSRNOG00000023452_tx_24"; exon_id "5_164383928_164384012_+"; exonnum "6"; txlen "1772";
5	ENSEMBL114_rn	exon	164383928	164384012	0.232434242780165	+	.	gene_id "ENSRNOG00000023452"; transcript_id "ENSRNOG00000023452_tx_25"; exon_id "5_164383928_164384012_+"; exonnum "7"; txlen "1811";
5	ENSEMBL114_rn	exon	164383928	164384012	0.223908025572156	+	.	gene_id "ENSRNOG00000023452"; transcript_id "ENSRNOG00000023452_tx_26"; exon_id "5_164383928_164384012_+"; exonnum "5"; txlen "1688";
5	ENSEMBL114_rn	exon	164383928	164384012	0.22319374063355	+	.	gene_id "ENSRNOG00000023452"; transcript_id "ENSRNOG00000023452_tx_28"; exon_id "5_164383928_164384012_+"; exonnum "5"; txlen "1491";
5	ENSEMBL114_rn	exon	164383928	164384012	0.20848995025074	+	.	gene_id "ENSRNOG00000023452"; transcript_id "ENSRNOG00000023452_tx_29"; exon_id "5_164383928_164384012_+"; exonnum "3"; txlen "719";
5	ENSEMBL114_rn	exon	164383928	164384012	0.20848995025074	+	.	gene_id "ENSRNOG00000023452"; transcript_id "ENSRNOG00000023452_tx_30"; exon_id "5_164383928_164384012_+"; exonnum "3"; txlen "639";
5	ENSEMBL114_rn	exon	164383928	164384012	0.0464844739480398	+	.	gene_id "ENSRNOG00000023452"; transcript_id "ENSRNOG00000023452_tx_39"; exon_id "5_164383928_164384012_+"; exonnum "8"; txlen "2180";
5	ENSEMBL114_rn	exon	164383928	164384012	0.0463604568020118	+	.	gene_id "ENSRNOG00000023452"; transcript_id "ENSRNOG00000023452_tx_40"; exon_id "5_164383928_164384012_+"; exonnum "8"; txlen "2115";
5	ENSEMBL114_rn	exon	164383928	164384012	0.0458380699975551	+	.	gene_id "ENSRNOG00000023452"; transcript_id "ENSRNOG00000023452_tx_41"; exon_id "5_164383928_164384012_+"; exonnum "4"; txlen "1646";
5	ENSEMBL114_rn	exon	164383928	164384012	0.0458380699975551	+	.	gene_id "ENSRNOG00000023452"; transcript_id "ENSRNOG00000023452_tx_42"; exon_id "5_164383928_164384012_+"; exonnum "4"; txlen "1449";
5	ENSEMBL114_rn	exon	164383928	164384012	0.0439074052664956	+	.	gene_id "ENSRNOG00000023452"; transcript_id "ENSRNOG00000023452_tx_46"; exon_id "5_164383928_164384012_+"; exonnum "5"; txlen "1551";
5	ENSEMBL114_rn	exon	164383928	164384012	0.0420688861864843	+	.	gene_id "ENSRNOG00000023452"; transcript_id "ENSRNOG00000023452_tx_48"; exon_id "5_164383928_164384012_+"; exonnum "7"; txlen "2141";
5	ENSEMBL114_rn	exon	164383928	164384012	0.87164567103622	+	.	gene_id "ENSRNOG00000023452"; transcript_id "ENSRNOG00000023452_tx_5"; exon_id "5_164383928_164384012_+"; exonnum "6"; txlen "1700";
5	ENSEMBL114_rn	exon	164383928	164384012	0.0392218083960241	+	.	gene_id "ENSRNOG00000023452"; transcript_id "ENSRNOG00000023452_tx_50"; exon_id "5_164383928_164384012_+"; exonnum "7"; txlen "2076";
5	ENSEMBL114_rn	exon	164383928	164384012	0.0336126779226161	+	.	gene_id "ENSRNOG00000023452"; transcript_id "ENSRNOG00000023452_tx_53"; exon_id "5_164383928_164384012_+"; exonnum "8"; txlen "1918";
5	ENSEMBL114_rn	exon	164383928	164384012	0.0335618438351791	+	.	gene_id "ENSRNOG00000023452"; transcript_id "ENSRNOG00000023452_tx_54"; exon_id "5_164383928_164384012_+"; exonnum "6"; txlen "1787";
5	ENSEMBL114_rn	exon	164383928	164384012	0.0335618438351791	+	.	gene_id "ENSRNOG00000023452"; transcript_id "ENSRNOG00000023452_tx_55"; exon_id "5_164383928_164384012_+"; exonnum "6"; txlen "1590";
5	ENSEMBL114_rn	exon	164383928	164384012	0.0196109041980121	+	.	gene_id "ENSRNOG00000023452"; transcript_id "ENSRNOG00000023452_tx_56"; exon_id "5_164383928_164384012_+"; exonnum "9"; txlen "2291";
5	ENSEMBL114_rn	exon	164383928	164384012	0.0196109041980121	+	.	gene_id "ENSRNOG00000023452"; transcript_id "ENSRNOG00000023452_tx_57"; exon_id "5_164383928_164384012_+"; exonnum "9"; txlen "2312";
5	ENSEMBL114_rn	exon	164383928	164384012	0.858201089823034	+	.	gene_id "ENSRNOG00000023452"; transcript_id "ENSRNOG00000023452_tx_6"; exon_id "5_164383928_164384012_+"; exonnum "5"; txlen "1858";
5	ENSEMBL114_rn	exon	164383928	164384012	0.805743579164894	+	.	gene_id "ENSRNOG00000023452"; transcript_id "ENSRNOG00000023452_tx_8"; exon_id "5_164383928_164384012_+"; exonnum "5"; txlen "1793";
5	ensembl	exon	164385067	164385263	0	+	.	gene_id "ENSRNOG00000023452"; gene_version "8"; transcript_id "ENSRNOT00000031978"; transcript_version "8"; exon_number "9"; gene_name "C5h1orf127"; gene_source "ensembl"; gene_biotype "protein_coding"; transcript_name "C5h1orf127-201"; transcript_source "ensembl"; transcript_biotype "protein_coding"; exon_id "ENSRNOE00000271331"; exon_version "3"; tag "Ensembl_canonical";
5	ensembl	CDS	164385067	164385263	0	+	2	gene_id "ENSRNOG00000023452"; gene_version "8"; transcript_id "ENSRNOT00000031978"; transcript_version "8"; exon_number "9"; gene_name "C5h1orf127"; gene_source "ensembl"; gene_biotype "protein_coding"; transcript_name "C5h1orf127-201"; transcript_source "ensembl"; transcript_biotype "protein_coding"; protein_id "ENSRNOP00000030610"; protein_version "7"; tag "Ensembl_canonical";
5	ENSEMBL114_rn	exon	164385067	164385263	1.06877430058877	+	.	gene_id "ENSRNOG00000023452"; transcript_id "ENSRNOG00000023452_tx_1"; exon_id "5_164385067_164385263_+"; exonnum "7"; txlen "1832";
5	ENSEMBL114_rn	exon	164385067	164385263	0.428739248841508	+	.	gene_id "ENSRNOG00000023452"; transcript_id "ENSRNOG00000023452_tx_13"; exon_id "5_164385067_164385263_+"; exonnum "5"; txlen "1649";
5	ENSEMBL114_rn	exon	164385067	164385263	0.412198020908573	+	.	gene_id "ENSRNOG00000023452"; transcript_id "ENSRNOG00000023452_tx_15"; exon_id "5_164385067_164385263_+"; exonnum "4"; txlen "916";
5	ENSEMBL114_rn	exon	164385067	164385263	0.290738279248739	+	.	gene_id "ENSRNOG00000023452"; transcript_id "ENSRNOG00000023452_tx_18"; exon_id "5_164385067_164385263_+"; exonnum "4"; txlen "836";
5	ENSEMBL114_rn	exon	164385067	164385263	1.03400932186986	+	.	gene_id "ENSRNOG00000023452"; transcript_id "ENSRNOG00000023452_tx_2"; exon_id "5_164385067_164385263_+"; exonnum "7"; txlen "1897";
5	ENSEMBL114_rn	exon	164385067	164385263	0.274194227710303	+	.	gene_id "ENSRNOG00000023452"; transcript_id "ENSRNOG00000023452_tx_20"; exon_id "5_164385067_164385263_+"; exonnum "7"; txlen "1969";
5	ENSEMBL114_rn	exon	164385067	164385263	0.269429536428993	+	.	gene_id "ENSRNOG00000023452"; transcript_id "ENSRNOG00000023452_tx_21"; exon_id "5_164385067_164385263_+"; exonnum "8"; txlen "2008";
5	ENSEMBL114_rn	exon	164385067	164385263	0.223908025572156	+	.	gene_id "ENSRNOG00000023452"; transcript_id "ENSRNOG00000023452_tx_26"; exon_id "5_164385067_164385263_+"; exonnum "6"; txlen "1688";
5	ENSEMBL114_rn	exon	164385067	164385263	0.0489479187736521	+	.	gene_id "ENSRNOG00000023452"; transcript_id "ENSRNOG00000023452_tx_36"; exon_id "5_164385067_164385263_+"; exonnum "5"; txlen "912";
5	ENSEMBL114_rn	exon	164385067	164385263	0.0485212030189778	+	.	gene_id "ENSRNOG00000023452"; transcript_id "ENSRNOG00000023452_tx_37"; exon_id "5_164385067_164385263_+"; exonnum "6"; txlen "1747";
5	ENSEMBL114_rn	exon	164385067	164385263	0.0472984574207455	+	.	gene_id "ENSRNOG00000023452"; transcript_id "ENSRNOG00000023452_tx_38"; exon_id "5_164385067_164385263_+"; exonnum "5"; txlen "1708";
5	ENSEMBL114_rn	exon	164385067	164385263	0.0464844739480398	+	.	gene_id "ENSRNOG00000023452"; transcript_id "ENSRNOG00000023452_tx_39"; exon_id "5_164385067_164385263_+"; exonnum "9"; txlen "2180";
5	ENSEMBL114_rn	exon	164385067	164385263	0.0463604568020118	+	.	gene_id "ENSRNOG00000023452"; transcript_id "ENSRNOG00000023452_tx_40"; exon_id "5_164385067_164385263_+"; exonnum "9"; txlen "2115";
5	ENSEMBL114_rn	exon	164385067	164385263	0.0458380699975551	+	.	gene_id "ENSRNOG00000023452"; transcript_id "ENSRNOG00000023452_tx_41"; exon_id "5_164385067_164385263_+"; exonnum "5"; txlen "1646";
5	ENSEMBL114_rn	exon	164385067	164385263	0.0420688861864843	+	.	gene_id "ENSRNOG00000023452"; transcript_id "ENSRNOG00000023452_tx_48"; exon_id "5_164385067_164385263_+"; exonnum "8"; txlen "2141";
5	ENSEMBL114_rn	exon	164385067	164385263	0.0392218083960241	+	.	gene_id "ENSRNOG00000023452"; transcript_id "ENSRNOG00000023452_tx_50"; exon_id "5_164385067_164385263_+"; exonnum "8"; txlen "2076";
5	ENSEMBL114_rn	exon	164385067	164385263	0.0353032096313913	+	.	gene_id "ENSRNOG00000023452"; transcript_id "ENSRNOG00000023452_tx_52"; exon_id "5_164385067_164385263_+"; exonnum "5"; txlen "1773";
5	ENSEMBL114_rn	exon	164385067	164385263	0.0335618438351791	+	.	gene_id "ENSRNOG00000023452"; transcript_id "ENSRNOG00000023452_tx_54"; exon_id "5_164385067_164385263_+"; exonnum "7"; txlen "1787";
5	ENSEMBL114_rn	exon	164385067	164385263	0.0196109041980121	+	.	gene_id "ENSRNOG00000023452"; transcript_id "ENSRNOG00000023452_tx_56"; exon_id "5_164385067_164385263_+"; exonnum "10"; txlen "2291";
5	ENSEMBL114_rn	exon	164385067	164385263	0.0196109041980121	+	.	gene_id "ENSRNOG00000023452"; transcript_id "ENSRNOG00000023452_tx_57"; exon_id "5_164385067_164385263_+"; exonnum "10"; txlen "2312";
5	ENSEMBL114_rn	exon	164385067	164385263	0.858201089823034	+	.	gene_id "ENSRNOG00000023452"; transcript_id "ENSRNOG00000023452_tx_6"; exon_id "5_164385067_164385263_+"; exonnum "6"; txlen "1858";
5	ENSEMBL114_rn	exon	164385067	164385263	0.805743579164894	+	.	gene_id "ENSRNOG00000023452"; transcript_id "ENSRNOG00000023452_tx_8"; exon_id "5_164385067_164385263_+"; exonnum "6"; txlen "1793";
5	ensembl	exon	164385494	164385617	0	+	.	gene_id "ENSRNOG00000023452"; gene_version "8"; transcript_id "ENSRNOT00000031978"; transcript_version "8"; exon_number "10"; gene_name "C5h1orf127"; gene_source "ensembl"; gene_biotype "protein_coding"; transcript_name "C5h1orf127-201"; transcript_source "ensembl"; transcript_biotype "protein_coding"; exon_id "ENSRNOE00000271308"; exon_version "3"; tag "Ensembl_canonical";
5	ensembl	CDS	164385494	164385617	0	+	0	gene_id "ENSRNOG00000023452"; gene_version "8"; transcript_id "ENSRNOT00000031978"; transcript_version "8"; exon_number "10"; gene_name "C5h1orf127"; gene_source "ensembl"; gene_biotype "protein_coding"; transcript_name "C5h1orf127-201"; transcript_source "ensembl"; transcript_biotype "protein_coding"; protein_id "ENSRNOP00000030610"; protein_version "7"; tag "Ensembl_canonical";
5	ENSEMBL114_rn	exon	164385494	164385617	1.06877430058877	+	.	gene_id "ENSRNOG00000023452"; transcript_id "ENSRNOG00000023452_tx_1"; exon_id "5_164385494_164385617_+"; exonnum "8"; txlen "1832";
5	ENSEMBL114_rn	exon	164385494	164385617	0.761398277893881	+	.	gene_id "ENSRNOG00000023452"; transcript_id "ENSRNOG00000023452_tx_10"; exon_id "5_164385494_164385617_+"; exonnum "6"; txlen "1661";
5	ENSEMBL114_rn	exon	164385494	164385617	0.732092349326752	+	.	gene_id "ENSRNOG00000023452"; transcript_id "ENSRNOG00000023452_tx_11"; exon_id "5_164385494_164385617_+"; exonnum "7"; txlen "1635";
5	ENSEMBL114_rn	exon	164385494	164385617	0.671840455275619	+	.	gene_id "ENSRNOG00000023452"; transcript_id "ENSRNOG00000023452_tx_12"; exon_id "5_164385494_164385617_+"; exonnum "6"; txlen "1596";
5	ENSEMBL114_rn	exon	164385494	164385617	0.428739248841508	+	.	gene_id "ENSRNOG00000023452"; transcript_id "ENSRNOG00000023452_tx_13"; exon_id "5_164385494_164385617_+"; exonnum "6"; txlen "1649";
5	ENSEMBL114_rn	exon	164385494	164385617	0.417317139282244	+	.	gene_id "ENSRNOG00000023452"; transcript_id "ENSRNOG00000023452_tx_14"; exon_id "5_164385494_164385617_+"; exonnum "3"; txlen "634";
5	ENSEMBL114_rn	exon	164385494	164385617	0.412198020908573	+	.	gene_id "ENSRNOG00000023452"; transcript_id "ENSRNOG00000023452_tx_15"; exon_id "5_164385494_164385617_+"; exonnum "5"; txlen "916";
5	ENSEMBL114_rn	exon	164385494	164385617	0.37953575695101	+	.	gene_id "ENSRNOG00000023452"; transcript_id "ENSRNOG00000023452_tx_16"; exon_id "5_164385494_164385617_+"; exonnum "4"; txlen "1367";
5	ENSEMBL114_rn	exon	164385494	164385617	0.363814821872271	+	.	gene_id "ENSRNOG00000023452"; transcript_id "ENSRNOG00000023452_tx_17"; exon_id "5_164385494_164385617_+"; exonnum "5"; txlen "1452";
5	ENSEMBL114_rn	exon	164385494	164385617	0.290738279248739	+	.	gene_id "ENSRNOG00000023452"; transcript_id "ENSRNOG00000023452_tx_18"; exon_id "5_164385494_164385617_+"; exonnum "5"; txlen "836";
5	ENSEMBL114_rn	exon	164385494	164385617	0.288825527411576	+	.	gene_id "ENSRNOG00000023452"; transcript_id "ENSRNOG00000023452_tx_19"; exon_id "5_164385494_164385617_+"; exonnum "3"; txlen "554";
5	ENSEMBL114_rn	exon	164385494	164385617	1.03400932186986	+	.	gene_id "ENSRNOG00000023452"; transcript_id "ENSRNOG00000023452_tx_2"; exon_id "5_164385494_164385617_+"; exonnum "8"; txlen "1897";
5	ENSEMBL114_rn	exon	164385494	164385617	0.274194227710303	+	.	gene_id "ENSRNOG00000023452"; transcript_id "ENSRNOG00000023452_tx_20"; exon_id "5_164385494_164385617_+"; exonnum "8"; txlen "1969";
5	ENSEMBL114_rn	exon	164385494	164385617	0.269429536428993	+	.	gene_id "ENSRNOG00000023452"; transcript_id "ENSRNOG00000023452_tx_21"; exon_id "5_164385494_164385617_+"; exonnum "9"; txlen "2008";
5	ENSEMBL114_rn	exon	164385494	164385617	0.259185683294014	+	.	gene_id "ENSRNOG00000023452"; transcript_id "ENSRNOG00000023452_tx_22"; exon_id "5_164385494_164385617_+"; exonnum "6"; txlen "1687";
5	ENSEMBL114_rn	exon	164385494	164385617	0.249119182597576	+	.	gene_id "ENSRNOG00000023452"; transcript_id "ENSRNOG00000023452_tx_23"; exon_id "5_164385494_164385617_+"; exonnum "7"; txlen "1726";
5	ENSEMBL114_rn	exon	164385494	164385617	0.238083144307546	+	.	gene_id "ENSRNOG00000023452"; transcript_id "ENSRNOG00000023452_tx_24"; exon_id "5_164385494_164385617_+"; exonnum "7"; txlen "1772";
5	ENSEMBL114_rn	exon	164385494	164385617	0.232434242780165	+	.	gene_id "ENSRNOG00000023452"; transcript_id "ENSRNOG00000023452_tx_25"; exon_id "5_164385494_164385617_+"; exonnum "8"; txlen "1811";
5	ENSEMBL114_rn	exon	164385494	164385617	0.223908025572156	+	.	gene_id "ENSRNOG00000023452"; transcript_id "ENSRNOG00000023452_tx_26"; exon_id "5_164385494_164385617_+"; exonnum "7"; txlen "1688";
5	ENSEMBL114_rn	exon	164385494	164385617	0.223908025572156	+	.	gene_id "ENSRNOG00000023452"; transcript_id "ENSRNOG00000023452_tx_27"; exon_id "5_164385494_164385617_+"; exonnum "5"; txlen "1406";
5	ENSEMBL114_rn	exon	164385494	164385617	0.22319374063355	+	.	gene_id "ENSRNOG00000023452"; transcript_id "ENSRNOG00000023452_tx_28"; exon_id "5_164385494_164385617_+"; exonnum "6"; txlen "1491";
5	ENSEMBL114_rn	exon	164385494	164385617	0.20848995025074	+	.	gene_id "ENSRNOG00000023452"; transcript_id "ENSRNOG00000023452_tx_29"; exon_id "5_164385494_164385617_+"; exonnum "4"; txlen "719";
5	ENSEMBL114_rn	exon	164385494	164385617	0.952907411035616	+	.	gene_id "ENSRNOG00000023452"; transcript_id "ENSRNOG00000023452_tx_3"; exon_id "5_164385494_164385617_+"; exonnum "6"; txlen "1550";
5	ENSEMBL114_rn	exon	164385494	164385617	0.20848995025074	+	.	gene_id "ENSRNOG00000023452"; transcript_id "ENSRNOG00000023452_tx_30"; exon_id "5_164385494_164385617_+"; exonnum "4"; txlen "639";
5	ENSEMBL114_rn	exon	164385494	164385617	0.0489479187736521	+	.	gene_id "ENSRNOG00000023452"; transcript_id "ENSRNOG00000023452_tx_36"; exon_id "5_164385494_164385617_+"; exonnum "6"; txlen "912";
5	ENSEMBL114_rn	exon	164385494	164385617	0.0485212030189778	+	.	gene_id "ENSRNOG00000023452"; transcript_id "ENSRNOG00000023452_tx_37"; exon_id "5_164385494_164385617_+"; exonnum "7"; txlen "1747";
5	ENSEMBL114_rn	exon	164385494	164385617	0.0472984574207455	+	.	gene_id "ENSRNOG00000023452"; transcript_id "ENSRNOG00000023452_tx_38"; exon_id "5_164385494_164385617_+"; exonnum "6"; txlen "1708";
5	ENSEMBL114_rn	exon	164385494	164385617	0.0464844739480398	+	.	gene_id "ENSRNOG00000023452"; transcript_id "ENSRNOG00000023452_tx_39"; exon_id "5_164385494_164385617_+"; exonnum "10"; txlen "2180";
5	ENSEMBL114_rn	exon	164385494	164385617	0.889352162679678	+	.	gene_id "ENSRNOG00000023452"; transcript_id "ENSRNOG00000023452_tx_4"; exon_id "5_164385494_164385617_+"; exonnum "6"; txlen "1615";
5	ENSEMBL114_rn	exon	164385494	164385617	0.0463604568020118	+	.	gene_id "ENSRNOG00000023452"; transcript_id "ENSRNOG00000023452_tx_40"; exon_id "5_164385494_164385617_+"; exonnum "10"; txlen "2115";
5	ENSEMBL114_rn	exon	164385494	164385617	0.0458380699975551	+	.	gene_id "ENSRNOG00000023452"; transcript_id "ENSRNOG00000023452_tx_41"; exon_id "5_164385494_164385617_+"; exonnum "6"; txlen "1646";
5	ENSEMBL114_rn	exon	164385494	164385617	0.0458380699975551	+	.	gene_id "ENSRNOG00000023452"; transcript_id "ENSRNOG00000023452_tx_42"; exon_id "5_164385494_164385617_+"; exonnum "5"; txlen "1449";
5	ENSEMBL114_rn	exon	164385494	164385617	0.0458380699975551	+	.	gene_id "ENSRNOG00000023452"; transcript_id "ENSRNOG00000023452_tx_43"; exon_id "5_164385494_164385617_+"; exonnum "4"; txlen "1364";
5	ENSEMBL114_rn	exon	164385494	164385617	0.045095784786445	+	.	gene_id "ENSRNOG00000023452"; transcript_id "ENSRNOG00000023452_tx_44"; exon_id "5_164385494_164385617_+"; exonnum "5"; txlen "1466";
5	ENSEMBL114_rn	exon	164385494	164385617	0.0450609350528097	+	.	gene_id "ENSRNOG00000023452"; transcript_id "ENSRNOG00000023452_tx_45"; exon_id "5_164385494_164385617_+"; exonnum "8"; txlen "1898";
5	ENSEMBL114_rn	exon	164385494	164385617	0.0439074052664956	+	.	gene_id "ENSRNOG00000023452"; transcript_id "ENSRNOG00000023452_tx_46"; exon_id "5_164385494_164385617_+"; exonnum "6"; txlen "1551";
5	ENSEMBL114_rn	exon	164385494	164385617	0.0437858622949343	+	.	gene_id "ENSRNOG00000023452"; transcript_id "ENSRNOG00000023452_tx_47"; exon_id "5_164385494_164385617_+"; exonnum "8"; txlen "1833";
5	ENSEMBL114_rn	exon	164385494	164385617	0.0420688861864843	+	.	gene_id "ENSRNOG00000023452"; transcript_id "ENSRNOG00000023452_tx_48"; exon_id "5_164385494_164385617_+"; exonnum "9"; txlen "2141";
5	ENSEMBL114_rn	exon	164385494	164385617	0.0417841784074383	+	.	gene_id "ENSRNOG00000023452"; transcript_id "ENSRNOG00000023452_tx_49"; exon_id "5_164385494_164385617_+"; exonnum "7"; txlen "1859";
5	ENSEMBL114_rn	exon	164385494	164385617	0.87164567103622	+	.	gene_id "ENSRNOG00000023452"; transcript_id "ENSRNOG00000023452_tx_5"; exon_id "5_164385494_164385617_+"; exonnum "7"; txlen "1700";
5	ENSEMBL114_rn	exon	164385494	164385617	0.0392218083960241	+	.	gene_id "ENSRNOG00000023452"; transcript_id "ENSRNOG00000023452_tx_50"; exon_id "5_164385494_164385617_+"; exonnum "9"; txlen "2076";
5	ENSEMBL114_rn	exon	164385494	164385617	0.0392218083960241	+	.	gene_id "ENSRNOG00000023452"; transcript_id "ENSRNOG00000023452_tx_51"; exon_id "5_164385494_164385617_+"; exonnum "7"; txlen "1794";
5	ENSEMBL114_rn	exon	164385494	164385617	0.0353032096313913	+	.	gene_id "ENSRNOG00000023452"; transcript_id "ENSRNOG00000023452_tx_52"; exon_id "5_164385494_164385617_+"; exonnum "6"; txlen "1773";
5	ENSEMBL114_rn	exon	164385494	164385617	0.0336126779226161	+	.	gene_id "ENSRNOG00000023452"; transcript_id "ENSRNOG00000023452_tx_53"; exon_id "5_164385494_164385617_+"; exonnum "9"; txlen "1918";
5	ENSEMBL114_rn	exon	164385494	164385617	0.0335618438351791	+	.	gene_id "ENSRNOG00000023452"; transcript_id "ENSRNOG00000023452_tx_54"; exon_id "5_164385494_164385617_+"; exonnum "8"; txlen "1787";
5	ENSEMBL114_rn	exon	164385494	164385617	0.0335618438351791	+	.	gene_id "ENSRNOG00000023452"; transcript_id "ENSRNOG00000023452_tx_55"; exon_id "5_164385494_164385617_+"; exonnum "7"; txlen "1590";
5	ENSEMBL114_rn	exon	164385494	164385617	0.0196109041980121	+	.	gene_id "ENSRNOG00000023452"; transcript_id "ENSRNOG00000023452_tx_56"; exon_id "5_164385494_164385617_+"; exonnum "11"; txlen "2291";
5	ENSEMBL114_rn	exon	164385494	164385617	0.0196109041980121	+	.	gene_id "ENSRNOG00000023452"; transcript_id "ENSRNOG00000023452_tx_57"; exon_id "5_164385494_164385617_+"; exonnum "11"; txlen "2312";
5	ENSEMBL114_rn	exon	164385494	164385617	0.858201089823034	+	.	gene_id "ENSRNOG00000023452"; transcript_id "ENSRNOG00000023452_tx_6"; exon_id "5_164385494_164385617_+"; exonnum "7"; txlen "1858";
5	ENSEMBL114_rn	exon	164385494	164385617	0.812955701636528	+	.	gene_id "ENSRNOG00000023452"; transcript_id "ENSRNOG00000023452_tx_7"; exon_id "5_164385494_164385617_+"; exonnum "5"; txlen "1576";
5	ENSEMBL114_rn	exon	164385494	164385617	0.805743579164894	+	.	gene_id "ENSRNOG00000023452"; transcript_id "ENSRNOG00000023452_tx_8"; exon_id "5_164385494_164385617_+"; exonnum "7"; txlen "1793";
5	ENSEMBL114_rn	exon	164385494	164385617	0.768902881600686	+	.	gene_id "ENSRNOG00000023452"; transcript_id "ENSRNOG00000023452_tx_9"; exon_id "5_164385494_164385617_+"; exonnum "5"; txlen "1511";
5	ensembl	exon	164388374	164388451	0	+	.	gene_id "ENSRNOG00000023452"; gene_version "8"; transcript_id "ENSRNOT00000031978"; transcript_version "8"; exon_number "11"; gene_name "C5h1orf127"; gene_source "ensembl"; gene_biotype "protein_coding"; transcript_name "C5h1orf127-201"; transcript_source "ensembl"; transcript_biotype "protein_coding"; exon_id "ENSRNOE00000620715"; exon_version "1"; tag "Ensembl_canonical";
5	ensembl	CDS	164388374	164388451	0	+	2	gene_id "ENSRNOG00000023452"; gene_version "8"; transcript_id "ENSRNOT00000031978"; transcript_version "8"; exon_number "11"; gene_name "C5h1orf127"; gene_source "ensembl"; gene_biotype "protein_coding"; transcript_name "C5h1orf127-201"; transcript_source "ensembl"; transcript_biotype "protein_coding"; protein_id "ENSRNOP00000030610"; protein_version "7"; tag "Ensembl_canonical";
5	ensembl	exon	164388453	164388463	0	+	.	gene_id "ENSRNOG00000023452"; gene_version "8"; transcript_id "ENSRNOT00000031978"; transcript_version "8"; exon_number "12"; gene_name "C5h1orf127"; gene_source "ensembl"; gene_biotype "protein_coding"; transcript_name "C5h1orf127-201"; transcript_source "ensembl"; transcript_biotype "protein_coding"; exon_id "ENSRNOE00000758150"; exon_version "1"; tag "Ensembl_canonical";
5	ensembl	CDS	164388453	164388463	0	+	2	gene_id "ENSRNOG00000023452"; gene_version "8"; transcript_id "ENSRNOT00000031978"; transcript_version "8"; exon_number "12"; gene_name "C5h1orf127"; gene_source "ensembl"; gene_biotype "protein_coding"; transcript_name "C5h1orf127-201"; transcript_source "ensembl"; transcript_biotype "protein_coding"; protein_id "ENSRNOP00000030610"; protein_version "7"; tag "Ensembl_canonical";
5	ensembl	CDS	164388465	164388482	0	+	0	gene_id "ENSRNOG00000023452"; gene_version "8"; transcript_id "ENSRNOT00000031978"; transcript_version "8"; exon_number "13"; gene_name "C5h1orf127"; gene_source "ensembl"; gene_biotype "protein_coding"; transcript_name "C5h1orf127-201"; transcript_source "ensembl"; transcript_biotype "protein_coding"; protein_id "ENSRNOP00000030610"; protein_version "7"; tag "Ensembl_canonical";
5	ensembl	exon	164388465	164388485	0	+	.	gene_id "ENSRNOG00000023452"; gene_version "8"; transcript_id "ENSRNOT00000031978"; transcript_version "8"; exon_number "13"; gene_name "C5h1orf127"; gene_source "ensembl"; gene_biotype "protein_coding"; transcript_name "C5h1orf127-201"; transcript_source "ensembl"; transcript_biotype "protein_coding"; exon_id "ENSRNOE00000612245"; exon_version "1"; tag "Ensembl_canonical";
5	ensembl	stop_codon	164388483	164388485	0	+	0	gene_id "ENSRNOG00000023452"; gene_version "8"; transcript_id "ENSRNOT00000031978"; transcript_version "8"; exon_number "13"; gene_name "C5h1orf127"; gene_source "ensembl"; gene_biotype "protein_coding"; transcript_name "C5h1orf127-201"; transcript_source "ensembl"; transcript_biotype "protein_coding"; tag "Ensembl_canonical";
5	sraer114_mid	exon	164391204	164391391	1.06877430058877	+	.	gene_id "ENSRNOG00000023452"; transcript_id "ENSRNOG00000023452_tx_1"; exon_id "5_164391204_164391391_+"; exonnum "9"; txlen "1832";
5	sraer114_mid	exon	164391204	164391391	0.761398277893881	+	.	gene_id "ENSRNOG00000023452"; transcript_id "ENSRNOG00000023452_tx_10"; exon_id "5_164391204_164391391_+"; exonnum "7"; txlen "1661";
5	sraer114_mid	exon	164391204	164391391	0.732092349326752	+	.	gene_id "ENSRNOG00000023452"; transcript_id "ENSRNOG00000023452_tx_11"; exon_id "5_164391204_164391391_+"; exonnum "8"; txlen "1635";
5	sraer114_mid	exon	164391204	164391391	0.671840455275619	+	.	gene_id "ENSRNOG00000023452"; transcript_id "ENSRNOG00000023452_tx_12"; exon_id "5_164391204_164391391_+"; exonnum "7"; txlen "1596";
5	sraer114_mid	exon	164391204	164391391	0.428739248841508	+	.	gene_id "ENSRNOG00000023452"; transcript_id "ENSRNOG00000023452_tx_13"; exon_id "5_164391204_164391391_+"; exonnum "7"; txlen "1649";
5	sraer114_mid	exon	164391204	164391391	0.417317139282244	+	.	gene_id "ENSRNOG00000023452"; transcript_id "ENSRNOG00000023452_tx_14"; exon_id "5_164391204_164391391_+"; exonnum "4"; txlen "634";
5	sraer114_mid	exon	164391204	164391391	0.412198020908573	+	.	gene_id "ENSRNOG00000023452"; transcript_id "ENSRNOG00000023452_tx_15"; exon_id "5_164391204_164391391_+"; exonnum "6"; txlen "916";
5	sraer114_mid	exon	164391204	164391391	0.37953575695101	+	.	gene_id "ENSRNOG00000023452"; transcript_id "ENSRNOG00000023452_tx_16"; exon_id "5_164391204_164391391_+"; exonnum "5"; txlen "1367";
5	sraer114_mid	exon	164391204	164391391	0.363814821872271	+	.	gene_id "ENSRNOG00000023452"; transcript_id "ENSRNOG00000023452_tx_17"; exon_id "5_164391204_164391391_+"; exonnum "6"; txlen "1452";
5	sraer114_mid	exon	164391204	164391391	0.290738279248739	+	.	gene_id "ENSRNOG00000023452"; transcript_id "ENSRNOG00000023452_tx_18"; exon_id "5_164391204_164391391_+"; exonnum "6"; txlen "836";
5	sraer114_mid	exon	164391204	164391391	0.288825527411576	+	.	gene_id "ENSRNOG00000023452"; transcript_id "ENSRNOG00000023452_tx_19"; exon_id "5_164391204_164391391_+"; exonnum "4"; txlen "554";
5	sraer114_mid	exon	164391204	164391391	1.03400932186986	+	.	gene_id "ENSRNOG00000023452"; transcript_id "ENSRNOG00000023452_tx_2"; exon_id "5_164391204_164391391_+"; exonnum "9"; txlen "1897";
5	sraer114_mid	exon	164391204	164391391	0.274194227710303	+	.	gene_id "ENSRNOG00000023452"; transcript_id "ENSRNOG00000023452_tx_20"; exon_id "5_164391204_164391391_+"; exonnum "9"; txlen "1969";
5	sraer114_mid	exon	164391204	164391391	0.269429536428993	+	.	gene_id "ENSRNOG00000023452"; transcript_id "ENSRNOG00000023452_tx_21"; exon_id "5_164391204_164391391_+"; exonnum "10"; txlen "2008";
5	sraer114_mid	exon	164391204	164391391	0.259185683294014	+	.	gene_id "ENSRNOG00000023452"; transcript_id "ENSRNOG00000023452_tx_22"; exon_id "5_164391204_164391391_+"; exonnum "7"; txlen "1687";
5	sraer114_mid	exon	164391204	164391391	0.249119182597576	+	.	gene_id "ENSRNOG00000023452"; transcript_id "ENSRNOG00000023452_tx_23"; exon_id "5_164391204_164391391_+"; exonnum "8"; txlen "1726";
5	sraer114_mid	exon	164391204	164391391	0.238083144307546	+	.	gene_id "ENSRNOG00000023452"; transcript_id "ENSRNOG00000023452_tx_24"; exon_id "5_164391204_164391391_+"; exonnum "8"; txlen "1772";
5	sraer114_mid	exon	164391204	164391391	0.232434242780165	+	.	gene_id "ENSRNOG00000023452"; transcript_id "ENSRNOG00000023452_tx_25"; exon_id "5_164391204_164391391_+"; exonnum "9"; txlen "1811";
5	sraer114_mid	exon	164391204	164391391	0.223908025572156	+	.	gene_id "ENSRNOG00000023452"; transcript_id "ENSRNOG00000023452_tx_26"; exon_id "5_164391204_164391391_+"; exonnum "8"; txlen "1688";
5	sraer114_mid	exon	164391204	164391391	0.223908025572156	+	.	gene_id "ENSRNOG00000023452"; transcript_id "ENSRNOG00000023452_tx_27"; exon_id "5_164391204_164391391_+"; exonnum "6"; txlen "1406";
5	sraer114_mid	exon	164391204	164391391	0.22319374063355	+	.	gene_id "ENSRNOG00000023452"; transcript_id "ENSRNOG00000023452_tx_28"; exon_id "5_164391204_164391391_+"; exonnum "7"; txlen "1491";
5	sraer114_mid	exon	164391204	164391391	0.20848995025074	+	.	gene_id "ENSRNOG00000023452"; transcript_id "ENSRNOG00000023452_tx_29"; exon_id "5_164391204_164391391_+"; exonnum "5"; txlen "719";
5	sraer114_mid	exon	164391204	164391391	0.952907411035616	+	.	gene_id "ENSRNOG00000023452"; transcript_id "ENSRNOG00000023452_tx_3"; exon_id "5_164391204_164391391_+"; exonnum "7"; txlen "1550";
5	sraer114_mid	exon	164391204	164391391	0.20848995025074	+	.	gene_id "ENSRNOG00000023452"; transcript_id "ENSRNOG00000023452_tx_30"; exon_id "5_164391204_164391391_+"; exonnum "5"; txlen "639";
5	sraer114_mid	exon	164391204	164391391	0.0489479187736521	+	.	gene_id "ENSRNOG00000023452"; transcript_id "ENSRNOG00000023452_tx_36"; exon_id "5_164391204_164391391_+"; exonnum "7"; txlen "912";
5	sraer114_mid	exon	164391204	164391391	0.0485212030189778	+	.	gene_id "ENSRNOG00000023452"; transcript_id "ENSRNOG00000023452_tx_37"; exon_id "5_164391204_164391391_+"; exonnum "8"; txlen "1747";
5	sraer114_mid	exon	164391204	164391391	0.0472984574207455	+	.	gene_id "ENSRNOG00000023452"; transcript_id "ENSRNOG00000023452_tx_38"; exon_id "5_164391204_164391391_+"; exonnum "7"; txlen "1708";
5	sraer114_mid	exon	164391204	164391391	0.0464844739480398	+	.	gene_id "ENSRNOG00000023452"; transcript_id "ENSRNOG00000023452_tx_39"; exon_id "5_164391204_164391391_+"; exonnum "11"; txlen "2180";
5	sraer114_mid	exon	164391204	164391391	0.889352162679678	+	.	gene_id "ENSRNOG00000023452"; transcript_id "ENSRNOG00000023452_tx_4"; exon_id "5_164391204_164391391_+"; exonnum "7"; txlen "1615";
5	sraer114_mid	exon	164391204	164391391	0.0463604568020118	+	.	gene_id "ENSRNOG00000023452"; transcript_id "ENSRNOG00000023452_tx_40"; exon_id "5_164391204_164391391_+"; exonnum "11"; txlen "2115";
5	sraer114_mid	exon	164391204	164391391	0.0458380699975551	+	.	gene_id "ENSRNOG00000023452"; transcript_id "ENSRNOG00000023452_tx_41"; exon_id "5_164391204_164391391_+"; exonnum "7"; txlen "1646";
5	sraer114_mid	exon	164391204	164391391	0.0458380699975551	+	.	gene_id "ENSRNOG00000023452"; transcript_id "ENSRNOG00000023452_tx_42"; exon_id "5_164391204_164391391_+"; exonnum "6"; txlen "1449";
5	sraer114_mid	exon	164391204	164391391	0.0458380699975551	+	.	gene_id "ENSRNOG00000023452"; transcript_id "ENSRNOG00000023452_tx_43"; exon_id "5_164391204_164391391_+"; exonnum "5"; txlen "1364";
5	sraer114_mid	exon	164391204	164391391	0.045095784786445	+	.	gene_id "ENSRNOG00000023452"; transcript_id "ENSRNOG00000023452_tx_44"; exon_id "5_164391204_164391391_+"; exonnum "6"; txlen "1466";
5	sraer114_mid	exon	164391204	164391391	0.0450609350528097	+	.	gene_id "ENSRNOG00000023452"; transcript_id "ENSRNOG00000023452_tx_45"; exon_id "5_164391204_164391391_+"; exonnum "9"; txlen "1898";
5	sraer114_mid	exon	164391204	164391391	0.0439074052664956	+	.	gene_id "ENSRNOG00000023452"; transcript_id "ENSRNOG00000023452_tx_46"; exon_id "5_164391204_164391391_+"; exonnum "7"; txlen "1551";
5	sraer114_mid	exon	164391204	164391391	0.0437858622949343	+	.	gene_id "ENSRNOG00000023452"; transcript_id "ENSRNOG00000023452_tx_47"; exon_id "5_164391204_164391391_+"; exonnum "9"; txlen "1833";
5	sraer114_mid	exon	164391204	164391391	0.0420688861864843	+	.	gene_id "ENSRNOG00000023452"; transcript_id "ENSRNOG00000023452_tx_48"; exon_id "5_164391204_164391391_+"; exonnum "10"; txlen "2141";
5	sraer114_mid	exon	164391204	164391391	0.0417841784074383	+	.	gene_id "ENSRNOG00000023452"; transcript_id "ENSRNOG00000023452_tx_49"; exon_id "5_164391204_164391391_+"; exonnum "8"; txlen "1859";
5	sraer114_mid	exon	164391204	164391391	0.87164567103622	+	.	gene_id "ENSRNOG00000023452"; transcript_id "ENSRNOG00000023452_tx_5"; exon_id "5_164391204_164391391_+"; exonnum "8"; txlen "1700";
5	sraer114_mid	exon	164391204	164391391	0.0392218083960241	+	.	gene_id "ENSRNOG00000023452"; transcript_id "ENSRNOG00000023452_tx_50"; exon_id "5_164391204_164391391_+"; exonnum "10"; txlen "2076";
5	sraer114_mid	exon	164391204	164391391	0.0392218083960241	+	.	gene_id "ENSRNOG00000023452"; transcript_id "ENSRNOG00000023452_tx_51"; exon_id "5_164391204_164391391_+"; exonnum "8"; txlen "1794";
5	sraer114_mid	exon	164391204	164391391	0.0353032096313913	+	.	gene_id "ENSRNOG00000023452"; transcript_id "ENSRNOG00000023452_tx_52"; exon_id "5_164391204_164391391_+"; exonnum "7"; txlen "1773";
5	sraer114_mid	exon	164391204	164391391	0.0336126779226161	+	.	gene_id "ENSRNOG00000023452"; transcript_id "ENSRNOG00000023452_tx_53"; exon_id "5_164391204_164391391_+"; exonnum "10"; txlen "1918";
5	sraer114_mid	exon	164391204	164391391	0.0335618438351791	+	.	gene_id "ENSRNOG00000023452"; transcript_id "ENSRNOG00000023452_tx_54"; exon_id "5_164391204_164391391_+"; exonnum "9"; txlen "1787";
5	sraer114_mid	exon	164391204	164391391	0.0335618438351791	+	.	gene_id "ENSRNOG00000023452"; transcript_id "ENSRNOG00000023452_tx_55"; exon_id "5_164391204_164391391_+"; exonnum "8"; txlen "1590";
5	sraer114_mid	exon	164391204	164391391	0.0196109041980121	+	.	gene_id "ENSRNOG00000023452"; transcript_id "ENSRNOG00000023452_tx_56"; exon_id "5_164391204_164391391_+"; exonnum "12"; txlen "2291";
5	sraer114_mid	exon	164391204	164391391	0.0196109041980121	+	.	gene_id "ENSRNOG00000023452"; transcript_id "ENSRNOG00000023452_tx_57"; exon_id "5_164391204_164391391_+"; exonnum "12"; txlen "2312";
5	sraer114_mid	exon	164391204	164391391	0.858201089823034	+	.	gene_id "ENSRNOG00000023452"; transcript_id "ENSRNOG00000023452_tx_6"; exon_id "5_164391204_164391391_+"; exonnum "8"; txlen "1858";
5	sraer114_mid	exon	164391204	164391391	0.812955701636528	+	.	gene_id "ENSRNOG00000023452"; transcript_id "ENSRNOG00000023452_tx_7"; exon_id "5_164391204_164391391_+"; exonnum "6"; txlen "1576";
5	sraer114_mid	exon	164391204	164391391	0.805743579164894	+	.	gene_id "ENSRNOG00000023452"; transcript_id "ENSRNOG00000023452_tx_8"; exon_id "5_164391204_164391391_+"; exonnum "8"; txlen "1793";
5	sraer114_mid	exon	164391204	164391391	0.768902881600686	+	.	gene_id "ENSRNOG00000023452"; transcript_id "ENSRNOG00000023452_tx_9"; exon_id "5_164391204_164391391_+"; exonnum "6"; txlen "1511";
5	sraer114_ss	exon	164391864	164392554	1.06877430058877	+	.	gene_id "ENSRNOG00000023452"; transcript_id "ENSRNOG00000023452_tx_1"; exon_id "5_164391864_164392554_+"; exonnum "10"; txlen "1832";
5	sraer114_ss	exon	164391864	164392554	0.761398277893881	+	.	gene_id "ENSRNOG00000023452"; transcript_id "ENSRNOG00000023452_tx_10"; exon_id "5_164391864_164392554_+"; exonnum "8"; txlen "1661";
5	sraer114_ss	exon	164391864	164392554	0.732092349326752	+	.	gene_id "ENSRNOG00000023452"; transcript_id "ENSRNOG00000023452_tx_11"; exon_id "5_164391864_164392554_+"; exonnum "9"; txlen "1635";
5	sraer114_ss	exon	164391864	164392554	0.671840455275619	+	.	gene_id "ENSRNOG00000023452"; transcript_id "ENSRNOG00000023452_tx_12"; exon_id "5_164391864_164392554_+"; exonnum "8"; txlen "1596";
5	sraer114_ss	exon	164391864	164392554	0.428739248841508	+	.	gene_id "ENSRNOG00000023452"; transcript_id "ENSRNOG00000023452_tx_13"; exon_id "5_164391864_164392554_+"; exonnum "8"; txlen "1649";
5	sraer114_ss	exon	164391864	164392554	0.37953575695101	+	.	gene_id "ENSRNOG00000023452"; transcript_id "ENSRNOG00000023452_tx_16"; exon_id "5_164391864_164392554_+"; exonnum "6"; txlen "1367";
5	sraer114_ss	exon	164391864	164392554	0.363814821872271	+	.	gene_id "ENSRNOG00000023452"; transcript_id "ENSRNOG00000023452_tx_17"; exon_id "5_164391864_164392554_+"; exonnum "7"; txlen "1452";
5	sraer114_ss	exon	164391864	164392554	1.03400932186986	+	.	gene_id "ENSRNOG00000023452"; transcript_id "ENSRNOG00000023452_tx_2"; exon_id "5_164391864_164392554_+"; exonnum "10"; txlen "1897";
5	sraer114_ss	exon	164391864	164392554	0.274194227710303	+	.	gene_id "ENSRNOG00000023452"; transcript_id "ENSRNOG00000023452_tx_20"; exon_id "5_164391864_164392554_+"; exonnum "10"; txlen "1969";
5	sraer114_ss	exon	164391864	164392554	0.269429536428993	+	.	gene_id "ENSRNOG00000023452"; transcript_id "ENSRNOG00000023452_tx_21"; exon_id "5_164391864_164392554_+"; exonnum "11"; txlen "2008";
5	sraer114_ss	exon	164391864	164392554	0.259185683294014	+	.	gene_id "ENSRNOG00000023452"; transcript_id "ENSRNOG00000023452_tx_22"; exon_id "5_164391864_164392554_+"; exonnum "8"; txlen "1687";
5	sraer114_ss	exon	164391864	164392554	0.249119182597576	+	.	gene_id "ENSRNOG00000023452"; transcript_id "ENSRNOG00000023452_tx_23"; exon_id "5_164391864_164392554_+"; exonnum "9"; txlen "1726";
5	sraer114_ss	exon	164391864	164392554	0.238083144307546	+	.	gene_id "ENSRNOG00000023452"; transcript_id "ENSRNOG00000023452_tx_24"; exon_id "5_164391864_164392554_+"; exonnum "9"; txlen "1772";
5	sraer114_ss	exon	164391864	164392554	0.232434242780165	+	.	gene_id "ENSRNOG00000023452"; transcript_id "ENSRNOG00000023452_tx_25"; exon_id "5_164391864_164392554_+"; exonnum "10"; txlen "1811";
5	sraer114_ss	exon	164391864	164392554	0.223908025572156	+	.	gene_id "ENSRNOG00000023452"; transcript_id "ENSRNOG00000023452_tx_26"; exon_id "5_164391864_164392554_+"; exonnum "9"; txlen "1688";
5	sraer114_ss	exon	164391864	164392554	0.223908025572156	+	.	gene_id "ENSRNOG00000023452"; transcript_id "ENSRNOG00000023452_tx_27"; exon_id "5_164391864_164392554_+"; exonnum "7"; txlen "1406";
5	sraer114_ss	exon	164391864	164392554	0.22319374063355	+	.	gene_id "ENSRNOG00000023452"; transcript_id "ENSRNOG00000023452_tx_28"; exon_id "5_164391864_164392554_+"; exonnum "8"; txlen "1491";
5	sraer114_ss	exon	164391864	164392554	0.952907411035616	+	.	gene_id "ENSRNOG00000023452"; transcript_id "ENSRNOG00000023452_tx_3"; exon_id "5_164391864_164392554_+"; exonnum "8"; txlen "1550";
5	sraer114_ss	exon	164391864	164392554	0.0485212030189778	+	.	gene_id "ENSRNOG00000023452"; transcript_id "ENSRNOG00000023452_tx_37"; exon_id "5_164391864_164392554_+"; exonnum "9"; txlen "1747";
5	sraer114_ss	exon	164391864	164392554	0.0472984574207455	+	.	gene_id "ENSRNOG00000023452"; transcript_id "ENSRNOG00000023452_tx_38"; exon_id "5_164391864_164392554_+"; exonnum "8"; txlen "1708";
5	sraer114_ss	exon	164391864	164392554	0.0464844739480398	+	.	gene_id "ENSRNOG00000023452"; transcript_id "ENSRNOG00000023452_tx_39"; exon_id "5_164391864_164392554_+"; exonnum "12"; txlen "2180";
5	sraer114_ss	exon	164391864	164392554	0.889352162679678	+	.	gene_id "ENSRNOG00000023452"; transcript_id "ENSRNOG00000023452_tx_4"; exon_id "5_164391864_164392554_+"; exonnum "8"; txlen "1615";
5	sraer114_ss	exon	164391864	164392554	0.0463604568020118	+	.	gene_id "ENSRNOG00000023452"; transcript_id "ENSRNOG00000023452_tx_40"; exon_id "5_164391864_164392554_+"; exonnum "12"; txlen "2115";
5	sraer114_ss	exon	164391864	164392554	0.0458380699975551	+	.	gene_id "ENSRNOG00000023452"; transcript_id "ENSRNOG00000023452_tx_41"; exon_id "5_164391864_164392554_+"; exonnum "8"; txlen "1646";
5	sraer114_ss	exon	164391864	164392554	0.0458380699975551	+	.	gene_id "ENSRNOG00000023452"; transcript_id "ENSRNOG00000023452_tx_42"; exon_id "5_164391864_164392554_+"; exonnum "7"; txlen "1449";
5	sraer114_ss	exon	164391864	164392554	0.0458380699975551	+	.	gene_id "ENSRNOG00000023452"; transcript_id "ENSRNOG00000023452_tx_43"; exon_id "5_164391864_164392554_+"; exonnum "6"; txlen "1364";
5	sraer114_ss	exon	164391864	164392554	0.045095784786445	+	.	gene_id "ENSRNOG00000023452"; transcript_id "ENSRNOG00000023452_tx_44"; exon_id "5_164391864_164392554_+"; exonnum "7"; txlen "1466";
5	sraer114_ss	exon	164391864	164392554	0.0450609350528097	+	.	gene_id "ENSRNOG00000023452"; transcript_id "ENSRNOG00000023452_tx_45"; exon_id "5_164391864_164392554_+"; exonnum "10"; txlen "1898";
5	sraer114_ss	exon	164391864	164392554	0.0439074052664956	+	.	gene_id "ENSRNOG00000023452"; transcript_id "ENSRNOG00000023452_tx_46"; exon_id "5_164391864_164392554_+"; exonnum "8"; txlen "1551";
5	sraer114_ss	exon	164391864	164392554	0.0437858622949343	+	.	gene_id "ENSRNOG00000023452"; transcript_id "ENSRNOG00000023452_tx_47"; exon_id "5_164391864_164392554_+"; exonnum "10"; txlen "1833";
5	sraer114_ss	exon	164391864	164392554	0.0420688861864843	+	.	gene_id "ENSRNOG00000023452"; transcript_id "ENSRNOG00000023452_tx_48"; exon_id "5_164391864_164392554_+"; exonnum "11"; txlen "2141";
5	sraer114_ss	exon	164391864	164392554	0.0417841784074383	+	.	gene_id "ENSRNOG00000023452"; transcript_id "ENSRNOG00000023452_tx_49"; exon_id "5_164391864_164392554_+"; exonnum "9"; txlen "1859";
5	sraer114_ss	exon	164391864	164392554	0.87164567103622	+	.	gene_id "ENSRNOG00000023452"; transcript_id "ENSRNOG00000023452_tx_5"; exon_id "5_164391864_164392554_+"; exonnum "9"; txlen "1700";
5	sraer114_ss	exon	164391864	164392554	0.0392218083960241	+	.	gene_id "ENSRNOG00000023452"; transcript_id "ENSRNOG00000023452_tx_50"; exon_id "5_164391864_164392554_+"; exonnum "11"; txlen "2076";
5	sraer114_ss	exon	164391864	164392554	0.0392218083960241	+	.	gene_id "ENSRNOG00000023452"; transcript_id "ENSRNOG00000023452_tx_51"; exon_id "5_164391864_164392554_+"; exonnum "9"; txlen "1794";
5	sraer114_ss	exon	164391864	164392554	0.0353032096313913	+	.	gene_id "ENSRNOG00000023452"; transcript_id "ENSRNOG00000023452_tx_52"; exon_id "5_164391864_164392554_+"; exonnum "8"; txlen "1773";
5	sraer114_ss	exon	164391864	164392554	0.0336126779226161	+	.	gene_id "ENSRNOG00000023452"; transcript_id "ENSRNOG00000023452_tx_53"; exon_id "5_164391864_164392554_+"; exonnum "11"; txlen "1918";
5	sraer114_ss	exon	164391864	164392554	0.0335618438351791	+	.	gene_id "ENSRNOG00000023452"; transcript_id "ENSRNOG00000023452_tx_54"; exon_id "5_164391864_164392554_+"; exonnum "10"; txlen "1787";
5	sraer114_ss	exon	164391864	164392554	0.0335618438351791	+	.	gene_id "ENSRNOG00000023452"; transcript_id "ENSRNOG00000023452_tx_55"; exon_id "5_164391864_164392554_+"; exonnum "9"; txlen "1590";
5	sraer114_ss	exon	164391864	164392554	0.0196109041980121	+	.	gene_id "ENSRNOG00000023452"; transcript_id "ENSRNOG00000023452_tx_56"; exon_id "5_164391864_164392554_+"; exonnum "13"; txlen "2291";
5	sraer114_ss	exon	164391864	164392554	0.0196109041980121	+	.	gene_id "ENSRNOG00000023452"; transcript_id "ENSRNOG00000023452_tx_57"; exon_id "5_164391864_164392554_+"; exonnum "13"; txlen "2312";
5	sraer114_ss	exon	164391864	164392554	0.858201089823034	+	.	gene_id "ENSRNOG00000023452"; transcript_id "ENSRNOG00000023452_tx_6"; exon_id "5_164391864_164392554_+"; exonnum "9"; txlen "1858";
5	sraer114_ss	exon	164391864	164392554	0.812955701636528	+	.	gene_id "ENSRNOG00000023452"; transcript_id "ENSRNOG00000023452_tx_7"; exon_id "5_164391864_164392554_+"; exonnum "7"; txlen "1576";
5	sraer114_ss	exon	164391864	164392554	0.805743579164894	+	.	gene_id "ENSRNOG00000023452"; transcript_id "ENSRNOG00000023452_tx_8"; exon_id "5_164391864_164392554_+"; exonnum "9"; txlen "1793";
5	sraer114_ss	exon	164391864	164392554	0.768902881600686	+	.	gene_id "ENSRNOG00000023452"; transcript_id "ENSRNOG00000023452_tx_9"; exon_id "5_164391864_164392554_+"; exonnum "7"; txlen "1511";
5	sraer114_es	exon	164461208	164461319	0.066539708145272	+	.	gene_id "ENSRNOG00000023452"; transcript_id "ENSRNOG00000023452_tx_34"; exon_id "5_164461208_164461319_+"; exonnum "1"; txlen "632";
5	sraer114_ss	exon	164463719	164464238	0.066539708145272	+	.	gene_id "ENSRNOG00000023452"; transcript_id "ENSRNOG00000023452_tx_34"; exon_id "5_164463719_164464238_+"; exonnum "2"; txlen "632";
5	sraer114_es	exon	164495535	164495728	0.0195383705934671	+	.	gene_id "sraer114_gene_26942"; transcript_id "sraer114_gene_26942_tx_1"; exon_id "5_164495535_164495728_+"; exonnum "1"; txlen "720";
5	sraer114_ss	exon	164501833	164502358	0.0195383705934671	+	.	gene_id "sraer114_gene_26942"; transcript_id "sraer114_gene_26942_tx_1"; exon_id "5_164501833_164502358_+"; exonnum "2"; txlen "720";
5	sraer114_es	exon	164513260	164513511	0.121483751056667	+	.	gene_id "ENSRNOG00000023452"; transcript_id "ENSRNOG00000023452_tx_32"; exon_id "5_164513260_164513511_+"; exonnum "1"; txlen "970";
5	sraer114_es	exon	164513260	164513511	0.0892632515190045	+	.	gene_id "ENSRNOG00000023452"; transcript_id "ENSRNOG00000023452_tx_33"; exon_id "5_164513260_164513511_+"; exonnum "1"; txlen "799";
5	sraer114_mid	exon	164514130	164514300	0.121483751056667	+	.	gene_id "ENSRNOG00000023452"; transcript_id "ENSRNOG00000023452_tx_32"; exon_id "5_164514130_164514300_+"; exonnum "2"; txlen "970";
5	sraer114_es	exon	164514611	164514645	0.0523560750780264	+	.	gene_id "ENSRNOG00000023452"; transcript_id "ENSRNOG00000023452_tx_35"; exon_id "5_164514611_164514645_+"; exonnum "1"; txlen "582";
5	sraer114_ss	exon	164517955	164518501	0.121483751056667	+	.	gene_id "ENSRNOG00000023452"; transcript_id "ENSRNOG00000023452_tx_32"; exon_id "5_164517955_164518501_+"; exonnum "3"; txlen "970";
5	sraer114_ss	exon	164517955	164518501	0.0892632515190045	+	.	gene_id "ENSRNOG00000023452"; transcript_id "ENSRNOG00000023452_tx_33"; exon_id "5_164517955_164518501_+"; exonnum "2"; txlen "799";
5	sraer114_ss	exon	164517955	164518501	0.0523560750780264	+	.	gene_id "ENSRNOG00000023452"; transcript_id "ENSRNOG00000023452_tx_35"; exon_id "5_164517955_164518501_+"; exonnum "2"; txlen "582";
5	ensembl	exon	164527112	164527234	0	+	.	gene_id "ENSRNOG00000013474"; gene_version "10"; transcript_id "ENSRNOT00000109654"; transcript_version "2"; exon_number "1"; gene_name "Casz1"; gene_source "ensembl"; gene_biotype "protein_coding"; transcript_name "Casz1-204"; transcript_source "ensembl"; transcript_biotype "protein_coding"; exon_id "ENSRNOE00000646296"; exon_version "1"; tag "Ensembl_canonical";
5	ensembl	five_prime_utr	164527112	164527234	0	+	.	gene_id "ENSRNOG00000013474"; gene_version "10"; transcript_id "ENSRNOT00000109654"; transcript_version "2"; gene_name "Casz1"; gene_source "ensembl"; gene_biotype "protein_coding"; transcript_name "Casz1-204"; transcript_source "ensembl"; transcript_biotype "protein_coding"; tag "Ensembl_canonical";
5	ensembl	exon	164527112	164527234	0	+	.	gene_id "ENSRNOG00000013474"; gene_version "10"; transcript_id "ENSRNOT00000103298"; transcript_version "2"; exon_number "1"; gene_name "Casz1"; gene_source "ensembl"; gene_biotype "protein_coding"; transcript_name "Casz1-203"; transcript_source "ensembl"; transcript_biotype "protein_coding"; exon_id "ENSRNOE00000646296"; exon_version "1";
5	ensembl	five_prime_utr	164527112	164527234	0	+	.	gene_id "ENSRNOG00000013474"; gene_version "10"; transcript_id "ENSRNOT00000103298"; transcript_version "2"; gene_name "Casz1"; gene_source "ensembl"; gene_biotype "protein_coding"; transcript_name "Casz1-203"; transcript_source "ensembl"; transcript_biotype "protein_coding";
5	ensembl	transcript	164527112	164675704	0	+	.	gene_id "ENSRNOG00000013474"; gene_version "10"; transcript_id "ENSRNOT00000109654"; transcript_version "2"; gene_name "Casz1"; gene_source "ensembl"; gene_biotype "protein_coding"; transcript_name "Casz1-204"; transcript_source "ensembl"; transcript_biotype "protein_coding"; tag "Ensembl_canonical";
5	ensembl	gene	164527112	164677014	0	+	.	gene_id "ENSRNOG00000013474"; gene_version "10"; gene_name "Casz1"; gene_source "ensembl"; gene_biotype "protein_coding";
5	ensembl	transcript	164527112	164677014	0	+	.	gene_id "ENSRNOG00000013474"; gene_version "10"; transcript_id "ENSRNOT00000103298"; transcript_version "2"; gene_name "Casz1"; gene_source "ensembl"; gene_biotype "protein_coding"; transcript_name "Casz1-203"; transcript_source "ensembl"; transcript_biotype "protein_coding";
5	sraer114_es	exon	164527265	164527442	1.97224974712206	+	.	gene_id "ENSRNOG00000013474"; transcript_id "ENSRNOG00000013474_tx_5"; exon_id "5_164527265_164527442_+"; exonnum "1"; txlen "5651";
5	ensembl	exon	164561624	164561772	0	+	.	gene_id "ENSRNOG00000013474"; gene_version "10"; transcript_id "ENSRNOT00000109654"; transcript_version "2"; exon_number "2"; gene_name "Casz1"; gene_source "ensembl"; gene_biotype "protein_coding"; transcript_name "Casz1-204"; transcript_source "ensembl"; transcript_biotype "protein_coding"; exon_id "ENSRNOE00000649311"; exon_version "1"; tag "Ensembl_canonical";
5	ensembl	five_prime_utr	164561624	164561772	0	+	.	gene_id "ENSRNOG00000013474"; gene_version "10"; transcript_id "ENSRNOT00000109654"; transcript_version "2"; gene_name "Casz1"; gene_source "ensembl"; gene_biotype "protein_coding"; transcript_name "Casz1-204"; transcript_source "ensembl"; transcript_biotype "protein_coding"; tag "Ensembl_canonical";
5	ensembl	exon	164561624	164561772	0	+	.	gene_id "ENSRNOG00000013474"; gene_version "10"; transcript_id "ENSRNOT00000103298"; transcript_version "2"; exon_number "2"; gene_name "Casz1"; gene_source "ensembl"; gene_biotype "protein_coding"; transcript_name "Casz1-203"; transcript_source "ensembl"; transcript_biotype "protein_coding"; exon_id "ENSRNOE00000649311"; exon_version "1";
5	ensembl	five_prime_utr	164561624	164561772	0	+	.	gene_id "ENSRNOG00000013474"; gene_version "10"; transcript_id "ENSRNOT00000103298"; transcript_version "2"; gene_name "Casz1"; gene_source "ensembl"; gene_biotype "protein_coding"; transcript_name "Casz1-203"; transcript_source "ensembl"; transcript_biotype "protein_coding";
5	ENSEMBL114_rn	exon	164561624	164561772	1.97224974712206	+	.	gene_id "ENSRNOG00000013474"; transcript_id "ENSRNOG00000013474_tx_5"; exon_id "5_164561624_164561772_+"; exonnum "2"; txlen "5651";
5	ensembl	exon	164613302	164613352	0	+	.	gene_id "ENSRNOG00000013474"; gene_version "10"; transcript_id "ENSRNOT00000109654"; transcript_version "2"; exon_number "3"; gene_name "Casz1"; gene_source "ensembl"; gene_biotype "protein_coding"; transcript_name "Casz1-204"; transcript_source "ensembl"; transcript_biotype "protein_coding"; exon_id "ENSRNOE00000650062"; exon_version "1"; tag "Ensembl_canonical";
5	ensembl	five_prime_utr	164613302	164613352	0	+	.	gene_id "ENSRNOG00000013474"; gene_version "10"; transcript_id "ENSRNOT00000109654"; transcript_version "2"; gene_name "Casz1"; gene_source "ensembl"; gene_biotype "protein_coding"; transcript_name "Casz1-204"; transcript_source "ensembl"; transcript_biotype "protein_coding"; tag "Ensembl_canonical";
5	ensembl	exon	164613302	164613352	0	+	.	gene_id "ENSRNOG00000013474"; gene_version "10"; transcript_id "ENSRNOT00000103298"; transcript_version "2"; exon_number "3"; gene_name "Casz1"; gene_source "ensembl"; gene_biotype "protein_coding"; transcript_name "Casz1-203"; transcript_source "ensembl"; transcript_biotype "protein_coding"; exon_id "ENSRNOE00000650062"; exon_version "1";
5	ensembl	five_prime_utr	164613302	164613352	0	+	.	gene_id "ENSRNOG00000013474"; gene_version "10"; transcript_id "ENSRNOT00000103298"; transcript_version "2"; gene_name "Casz1"; gene_source "ensembl"; gene_biotype "protein_coding"; transcript_name "Casz1-203"; transcript_source "ensembl"; transcript_biotype "protein_coding";
5	ENSEMBL114_rn	exon	164613302	164613352	1.97224974712206	+	.	gene_id "ENSRNOG00000013474"; transcript_id "ENSRNOG00000013474_tx_5"; exon_id "5_164613302_164613352_+"; exonnum "3"; txlen "5651";
5	ensembl	five_prime_utr	164624045	164624132	0	+	.	gene_id "ENSRNOG00000013474"; gene_version "10"; transcript_id "ENSRNOT00000094206"; transcript_version "2"; gene_name "Casz1"; gene_source "ensembl"; gene_biotype "protein_coding"; transcript_name "Casz1-202"; transcript_source "ensembl"; transcript_biotype "protein_coding";
5	ensembl	exon	164624045	164624181	0	+	.	gene_id "ENSRNOG00000013474"; gene_version "10"; transcript_id "ENSRNOT00000094206"; transcript_version "2"; exon_number "1"; gene_name "Casz1"; gene_source "ensembl"; gene_biotype "protein_coding"; transcript_name "Casz1-202"; transcript_source "ensembl"; transcript_biotype "protein_coding"; exon_id "ENSRNOE00000715237"; exon_version "1";
5	ensembl	transcript	164624045	164677014	0	+	.	gene_id "ENSRNOG00000013474"; gene_version "10"; transcript_id "ENSRNOT00000094206"; transcript_version "2"; gene_name "Casz1"; gene_source "ensembl"; gene_biotype "protein_coding"; transcript_name "Casz1-202"; transcript_source "ensembl"; transcript_biotype "protein_coding";
5	ensembl	start_codon	164624133	164624135	0	+	0	gene_id "ENSRNOG00000013474"; gene_version "10"; transcript_id "ENSRNOT00000094206"; transcript_version "2"; exon_number "1"; gene_name "Casz1"; gene_source "ensembl"; gene_biotype "protein_coding"; transcript_name "Casz1-202"; transcript_source "ensembl"; transcript_biotype "protein_coding";
5	ensembl	CDS	164624133	164624181	0	+	0	gene_id "ENSRNOG00000013474"; gene_version "10"; transcript_id "ENSRNOT00000094206"; transcript_version "2"; exon_number "1"; gene_name "Casz1"; gene_source "ensembl"; gene_biotype "protein_coding"; transcript_name "Casz1-202"; transcript_source "ensembl"; transcript_biotype "protein_coding"; protein_id "ENSRNOP00000091853"; protein_version "1";
5	ensembl	five_prime_utr	164624565	164624587	0	+	.	gene_id "ENSRNOG00000013474"; gene_version "10"; transcript_id "ENSRNOT00000109654"; transcript_version "2"; gene_name "Casz1"; gene_source "ensembl"; gene_biotype "protein_coding"; transcript_name "Casz1-204"; transcript_source "ensembl"; transcript_biotype "protein_coding"; tag "Ensembl_canonical";
5	ensembl	five_prime_utr	164624565	164624587	0	+	.	gene_id "ENSRNOG00000013474"; gene_version "10"; transcript_id "ENSRNOT00000103298"; transcript_version "2"; gene_name "Casz1"; gene_source "ensembl"; gene_biotype "protein_coding"; transcript_name "Casz1-203"; transcript_source "ensembl"; transcript_biotype "protein_coding";
5	ensembl	exon	164624565	164624603	0	+	.	gene_id "ENSRNOG00000013474"; gene_version "10"; transcript_id "ENSRNOT00000094206"; transcript_version "2"; exon_number "2"; gene_name "Casz1"; gene_source "ensembl"; gene_biotype "protein_coding"; transcript_name "Casz1-202"; transcript_source "ensembl"; transcript_biotype "protein_coding"; exon_id "ENSRNOE00000598049"; exon_version "1";
5	ensembl	CDS	164624565	164624603	0	+	2	gene_id "ENSRNOG00000013474"; gene_version "10"; transcript_id "ENSRNOT00000094206"; transcript_version "2"; exon_number "2"; gene_name "Casz1"; gene_source "ensembl"; gene_biotype "protein_coding"; transcript_name "Casz1-202"; transcript_source "ensembl"; transcript_biotype "protein_coding"; protein_id "ENSRNOP00000091853"; protein_version "1";
5	ensembl	exon	164624565	164624603	0	+	.	gene_id "ENSRNOG00000013474"; gene_version "10"; transcript_id "ENSRNOT00000109654"; transcript_version "2"; exon_number "4"; gene_name "Casz1"; gene_source "ensembl"; gene_biotype "protein_coding"; transcript_name "Casz1-204"; transcript_source "ensembl"; transcript_biotype "protein_coding"; exon_id "ENSRNOE00000658485"; exon_version "1"; tag "Ensembl_canonical";
5	ensembl	exon	164624565	164624603	0	+	.	gene_id "ENSRNOG00000013474"; gene_version "10"; transcript_id "ENSRNOT00000103298"; transcript_version "2"; exon_number "4"; gene_name "Casz1"; gene_source "ensembl"; gene_biotype "protein_coding"; transcript_name "Casz1-203"; transcript_source "ensembl"; transcript_biotype "protein_coding"; exon_id "ENSRNOE00000658485"; exon_version "1";
5	ENSEMBL114_rn	exon	164624565	164624603	1.97224974712206	+	.	gene_id "ENSRNOG00000013474"; transcript_id "ENSRNOG00000013474_tx_5"; exon_id "5_164624565_164624603_+"; exonnum "4"; txlen "5651";
5	ensembl	start_codon	164624588	164624590	0	+	0	gene_id "ENSRNOG00000013474"; gene_version "10"; transcript_id "ENSRNOT00000109654"; transcript_version "2"; exon_number "4"; gene_name "Casz1"; gene_source "ensembl"; gene_biotype "protein_coding"; transcript_name "Casz1-204"; transcript_source "ensembl"; transcript_biotype "protein_coding"; tag "Ensembl_canonical";
5	ensembl	start_codon	164624588	164624590	0	+	0	gene_id "ENSRNOG00000013474"; gene_version "10"; transcript_id "ENSRNOT00000103298"; transcript_version "2"; exon_number "4"; gene_name "Casz1"; gene_source "ensembl"; gene_biotype "protein_coding"; transcript_name "Casz1-203"; transcript_source "ensembl"; transcript_biotype "protein_coding";
5	ensembl	CDS	164624588	164624603	0	+	0	gene_id "ENSRNOG00000013474"; gene_version "10"; transcript_id "ENSRNOT00000109654"; transcript_version "2"; exon_number "4"; gene_name "Casz1"; gene_source "ensembl"; gene_biotype "protein_coding"; transcript_name "Casz1-204"; transcript_source "ensembl"; transcript_biotype "protein_coding"; protein_id "ENSRNOP00000081497"; protein_version "2"; tag "Ensembl_canonical";
5	ensembl	CDS	164624588	164624603	0	+	0	gene_id "ENSRNOG00000013474"; gene_version "10"; transcript_id "ENSRNOT00000103298"; transcript_version "2"; exon_number "4"; gene_name "Casz1"; gene_source "ensembl"; gene_biotype "protein_coding"; transcript_name "Casz1-203"; transcript_source "ensembl"; transcript_biotype "protein_coding"; protein_id "ENSRNOP00000079561"; protein_version "2";
5	ensembl	exon	164650444	164650525	0	+	.	gene_id "ENSRNOG00000013474"; gene_version "10"; transcript_id "ENSRNOT00000018000"; transcript_version "10"; exon_number "1"; gene_name "Casz1"; gene_source "ensembl"; gene_biotype "protein_coding"; transcript_name "Casz1-201"; transcript_source "ensembl"; transcript_biotype "protein_coding"; exon_id "ENSRNOE00000599249"; exon_version "1";
5	ensembl	CDS	164650444	164650525	0	+	0	gene_id "ENSRNOG00000013474"; gene_version "10"; transcript_id "ENSRNOT00000018000"; transcript_version "10"; exon_number "1"; gene_name "Casz1"; gene_source "ensembl"; gene_biotype "protein_coding"; transcript_name "Casz1-201"; transcript_source "ensembl"; transcript_biotype "protein_coding"; protein_id "ENSRNOP00000018000"; protein_version "7";
5	ensembl	transcript	164650444	164674941	0	+	.	gene_id "ENSRNOG00000013474"; gene_version "10"; transcript_id "ENSRNOT00000018000"; transcript_version "10"; gene_name "Casz1"; gene_source "ensembl"; gene_biotype "protein_coding"; transcript_name "Casz1-201"; transcript_source "ensembl"; transcript_biotype "protein_coding";
5	ensembl	exon	164651191	164651673	0	+	.	gene_id "ENSRNOG00000013474"; gene_version "10"; transcript_id "ENSRNOT00000018000"; transcript_version "10"; exon_number "2"; gene_name "Casz1"; gene_source "ensembl"; gene_biotype "protein_coding"; transcript_name "Casz1-201"; transcript_source "ensembl"; transcript_biotype "protein_coding"; exon_id "ENSRNOE00000303352"; exon_version "4";
5	ensembl	CDS	164651191	164651673	0	+	2	gene_id "ENSRNOG00000013474"; gene_version "10"; transcript_id "ENSRNOT00000018000"; transcript_version "10"; exon_number "2"; gene_name "Casz1"; gene_source "ensembl"; gene_biotype "protein_coding"; transcript_name "Casz1-201"; transcript_source "ensembl"; transcript_biotype "protein_coding"; protein_id "ENSRNOP00000018000"; protein_version "7";
5	ensembl	exon	164651191	164651673	0	+	.	gene_id "ENSRNOG00000013474"; gene_version "10"; transcript_id "ENSRNOT00000094206"; transcript_version "2"; exon_number "3"; gene_name "Casz1"; gene_source "ensembl"; gene_biotype "protein_coding"; transcript_name "Casz1-202"; transcript_source "ensembl"; transcript_biotype "protein_coding"; exon_id "ENSRNOE00000303352"; exon_version "4";
5	ensembl	CDS	164651191	164651673	0	+	2	gene_id "ENSRNOG00000013474"; gene_version "10"; transcript_id "ENSRNOT00000094206"; transcript_version "2"; exon_number "3"; gene_name "Casz1"; gene_source "ensembl"; gene_biotype "protein_coding"; transcript_name "Casz1-202"; transcript_source "ensembl"; transcript_biotype "protein_coding"; protein_id "ENSRNOP00000091853"; protein_version "1";
5	ensembl	exon	164651191	164651673	0	+	.	gene_id "ENSRNOG00000013474"; gene_version "10"; transcript_id "ENSRNOT00000109654"; transcript_version "2"; exon_number "5"; gene_name "Casz1"; gene_source "ensembl"; gene_biotype "protein_coding"; transcript_name "Casz1-204"; transcript_source "ensembl"; transcript_biotype "protein_coding"; exon_id "ENSRNOE00000303352"; exon_version "4"; tag "Ensembl_canonical";
5	ensembl	CDS	164651191	164651673	0	+	2	gene_id "ENSRNOG00000013474"; gene_version "10"; transcript_id "ENSRNOT00000109654"; transcript_version "2"; exon_number "5"; gene_name "Casz1"; gene_source "ensembl"; gene_biotype "protein_coding"; transcript_name "Casz1-204"; transcript_source "ensembl"; transcript_biotype "protein_coding"; protein_id "ENSRNOP00000081497"; protein_version "2"; tag "Ensembl_canonical";
5	ensembl	exon	164651191	164651673	0	+	.	gene_id "ENSRNOG00000013474"; gene_version "10"; transcript_id "ENSRNOT00000103298"; transcript_version "2"; exon_number "5"; gene_name "Casz1"; gene_source "ensembl"; gene_biotype "protein_coding"; transcript_name "Casz1-203"; transcript_source "ensembl"; transcript_biotype "protein_coding"; exon_id "ENSRNOE00000303352"; exon_version "4";
5	ensembl	CDS	164651191	164651673	0	+	2	gene_id "ENSRNOG00000013474"; gene_version "10"; transcript_id "ENSRNOT00000103298"; transcript_version "2"; exon_number "5"; gene_name "Casz1"; gene_source "ensembl"; gene_biotype "protein_coding"; transcript_name "Casz1-203"; transcript_source "ensembl"; transcript_biotype "protein_coding"; protein_id "ENSRNOP00000079561"; protein_version "2";
5	ENSEMBL114_rn	exon	164651191	164651673	1.97224974712206	+	.	gene_id "ENSRNOG00000013474"; transcript_id "ENSRNOG00000013474_tx_5"; exon_id "5_164651191_164651673_+"; exonnum "5"; txlen "5651";
5	ensembl	exon	164654810	164655644	0	+	.	gene_id "ENSRNOG00000013474"; gene_version "10"; transcript_id "ENSRNOT00000018000"; transcript_version "10"; exon_number "3"; gene_name "Casz1"; gene_source "ensembl"; gene_biotype "protein_coding"; transcript_name "Casz1-201"; transcript_source "ensembl"; transcript_biotype "protein_coding"; exon_id "ENSRNOE00000289876"; exon_version "3";
5	ensembl	CDS	164654810	164655644	0	+	2	gene_id "ENSRNOG00000013474"; gene_version "10"; transcript_id "ENSRNOT00000018000"; transcript_version "10"; exon_number "3"; gene_name "Casz1"; gene_source "ensembl"; gene_biotype "protein_coding"; transcript_name "Casz1-201"; transcript_source "ensembl"; transcript_biotype "protein_coding"; protein_id "ENSRNOP00000018000"; protein_version "7";
5	ensembl	exon	164654810	164655644	0	+	.	gene_id "ENSRNOG00000013474"; gene_version "10"; transcript_id "ENSRNOT00000094206"; transcript_version "2"; exon_number "4"; gene_name "Casz1"; gene_source "ensembl"; gene_biotype "protein_coding"; transcript_name "Casz1-202"; transcript_source "ensembl"; transcript_biotype "protein_coding"; exon_id "ENSRNOE00000289876"; exon_version "3";
5	ensembl	CDS	164654810	164655644	0	+	2	gene_id "ENSRNOG00000013474"; gene_version "10"; transcript_id "ENSRNOT00000094206"; transcript_version "2"; exon_number "4"; gene_name "Casz1"; gene_source "ensembl"; gene_biotype "protein_coding"; transcript_name "Casz1-202"; transcript_source "ensembl"; transcript_biotype "protein_coding"; protein_id "ENSRNOP00000091853"; protein_version "1";
5	ensembl	exon	164654810	164655644	0	+	.	gene_id "ENSRNOG00000013474"; gene_version "10"; transcript_id "ENSRNOT00000109654"; transcript_version "2"; exon_number "6"; gene_name "Casz1"; gene_source "ensembl"; gene_biotype "protein_coding"; transcript_name "Casz1-204"; transcript_source "ensembl"; transcript_biotype "protein_coding"; exon_id "ENSRNOE00000289876"; exon_version "3"; tag "Ensembl_canonical";
5	ensembl	CDS	164654810	164655644	0	+	2	gene_id "ENSRNOG00000013474"; gene_version "10"; transcript_id "ENSRNOT00000109654"; transcript_version "2"; exon_number "6"; gene_name "Casz1"; gene_source "ensembl"; gene_biotype "protein_coding"; transcript_name "Casz1-204"; transcript_source "ensembl"; transcript_biotype "protein_coding"; protein_id "ENSRNOP00000081497"; protein_version "2"; tag "Ensembl_canonical";
5	ensembl	exon	164654810	164655644	0	+	.	gene_id "ENSRNOG00000013474"; gene_version "10"; transcript_id "ENSRNOT00000103298"; transcript_version "2"; exon_number "6"; gene_name "Casz1"; gene_source "ensembl"; gene_biotype "protein_coding"; transcript_name "Casz1-203"; transcript_source "ensembl"; transcript_biotype "protein_coding"; exon_id "ENSRNOE00000289876"; exon_version "3";
5	ensembl	CDS	164654810	164655644	0	+	2	gene_id "ENSRNOG00000013474"; gene_version "10"; transcript_id "ENSRNOT00000103298"; transcript_version "2"; exon_number "6"; gene_name "Casz1"; gene_source "ensembl"; gene_biotype "protein_coding"; transcript_name "Casz1-203"; transcript_source "ensembl"; transcript_biotype "protein_coding"; protein_id "ENSRNOP00000079561"; protein_version "2";
5	ENSEMBL114_rn	exon	164654810	164655644	1.97224974712206	+	.	gene_id "ENSRNOG00000013474"; transcript_id "ENSRNOG00000013474_tx_5"; exon_id "5_164654810_164655644_+"; exonnum "6"; txlen "5651";
5	ensembl	exon	164656672	164656740	0	+	.	gene_id "ENSRNOG00000013474"; gene_version "10"; transcript_id "ENSRNOT00000018000"; transcript_version "10"; exon_number "4"; gene_name "Casz1"; gene_source "ensembl"; gene_biotype "protein_coding"; transcript_name "Casz1-201"; transcript_source "ensembl"; transcript_biotype "protein_coding"; exon_id "ENSRNOE00000295134"; exon_version "1";
5	ensembl	CDS	164656672	164656740	0	+	1	gene_id "ENSRNOG00000013474"; gene_version "10"; transcript_id "ENSRNOT00000018000"; transcript_version "10"; exon_number "4"; gene_name "Casz1"; gene_source "ensembl"; gene_biotype "protein_coding"; transcript_name "Casz1-201"; transcript_source "ensembl"; transcript_biotype "protein_coding"; protein_id "ENSRNOP00000018000"; protein_version "7";
5	ensembl	exon	164656672	164656740	0	+	.	gene_id "ENSRNOG00000013474"; gene_version "10"; transcript_id "ENSRNOT00000094206"; transcript_version "2"; exon_number "5"; gene_name "Casz1"; gene_source "ensembl"; gene_biotype "protein_coding"; transcript_name "Casz1-202"; transcript_source "ensembl"; transcript_biotype "protein_coding"; exon_id "ENSRNOE00000295134"; exon_version "1";
5	ensembl	CDS	164656672	164656740	0	+	1	gene_id "ENSRNOG00000013474"; gene_version "10"; transcript_id "ENSRNOT00000094206"; transcript_version "2"; exon_number "5"; gene_name "Casz1"; gene_source "ensembl"; gene_biotype "protein_coding"; transcript_name "Casz1-202"; transcript_source "ensembl"; transcript_biotype "protein_coding"; protein_id "ENSRNOP00000091853"; protein_version "1";
5	ensembl	exon	164656672	164656740	0	+	.	gene_id "ENSRNOG00000013474"; gene_version "10"; transcript_id "ENSRNOT00000109654"; transcript_version "2"; exon_number "7"; gene_name "Casz1"; gene_source "ensembl"; gene_biotype "protein_coding"; transcript_name "Casz1-204"; transcript_source "ensembl"; transcript_biotype "protein_coding"; exon_id "ENSRNOE00000295134"; exon_version "1"; tag "Ensembl_canonical";
5	ensembl	CDS	164656672	164656740	0	+	1	gene_id "ENSRNOG00000013474"; gene_version "10"; transcript_id "ENSRNOT00000109654"; transcript_version "2"; exon_number "7"; gene_name "Casz1"; gene_source "ensembl"; gene_biotype "protein_coding"; transcript_name "Casz1-204"; transcript_source "ensembl"; transcript_biotype "protein_coding"; protein_id "ENSRNOP00000081497"; protein_version "2"; tag "Ensembl_canonical";
5	ensembl	exon	164656672	164656740	0	+	.	gene_id "ENSRNOG00000013474"; gene_version "10"; transcript_id "ENSRNOT00000103298"; transcript_version "2"; exon_number "7"; gene_name "Casz1"; gene_source "ensembl"; gene_biotype "protein_coding"; transcript_name "Casz1-203"; transcript_source "ensembl"; transcript_biotype "protein_coding"; exon_id "ENSRNOE00000295134"; exon_version "1";
5	ensembl	CDS	164656672	164656740	0	+	1	gene_id "ENSRNOG00000013474"; gene_version "10"; transcript_id "ENSRNOT00000103298"; transcript_version "2"; exon_number "7"; gene_name "Casz1"; gene_source "ensembl"; gene_biotype "protein_coding"; transcript_name "Casz1-203"; transcript_source "ensembl"; transcript_biotype "protein_coding"; protein_id "ENSRNOP00000079561"; protein_version "2";
5	ENSEMBL114_rn	exon	164656672	164656740	1.97224974712206	+	.	gene_id "ENSRNOG00000013474"; transcript_id "ENSRNOG00000013474_tx_5"; exon_id "5_164656672_164656740_+"; exonnum "7"; txlen "5651";
5	ensembl	exon	164658240	164658330	0	+	.	gene_id "ENSRNOG00000013474"; gene_version "10"; transcript_id "ENSRNOT00000018000"; transcript_version "10"; exon_number "5"; gene_name "Casz1"; gene_source "ensembl"; gene_biotype "protein_coding"; transcript_name "Casz1-201"; transcript_source "ensembl"; transcript_biotype "protein_coding"; exon_id "ENSRNOE00000284471"; exon_version "1";
5	ensembl	CDS	164658240	164658330	0	+	1	gene_id "ENSRNOG00000013474"; gene_version "10"; transcript_id "ENSRNOT00000018000"; transcript_version "10"; exon_number "5"; gene_name "Casz1"; gene_source "ensembl"; gene_biotype "protein_coding"; transcript_name "Casz1-201"; transcript_source "ensembl"; transcript_biotype "protein_coding"; protein_id "ENSRNOP00000018000"; protein_version "7";
5	ensembl	exon	164658240	164658330	0	+	.	gene_id "ENSRNOG00000013474"; gene_version "10"; transcript_id "ENSRNOT00000094206"; transcript_version "2"; exon_number "6"; gene_name "Casz1"; gene_source "ensembl"; gene_biotype "protein_coding"; transcript_name "Casz1-202"; transcript_source "ensembl"; transcript_biotype "protein_coding"; exon_id "ENSRNOE00000284471"; exon_version "1";
5	ensembl	CDS	164658240	164658330	0	+	1	gene_id "ENSRNOG00000013474"; gene_version "10"; transcript_id "ENSRNOT00000094206"; transcript_version "2"; exon_number "6"; gene_name "Casz1"; gene_source "ensembl"; gene_biotype "protein_coding"; transcript_name "Casz1-202"; transcript_source "ensembl"; transcript_biotype "protein_coding"; protein_id "ENSRNOP00000091853"; protein_version "1";
5	ensembl	exon	164658240	164658330	0	+	.	gene_id "ENSRNOG00000013474"; gene_version "10"; transcript_id "ENSRNOT00000109654"; transcript_version "2"; exon_number "8"; gene_name "Casz1"; gene_source "ensembl"; gene_biotype "protein_coding"; transcript_name "Casz1-204"; transcript_source "ensembl"; transcript_biotype "protein_coding"; exon_id "ENSRNOE00000284471"; exon_version "1"; tag "Ensembl_canonical";
5	ensembl	CDS	164658240	164658330	0	+	1	gene_id "ENSRNOG00000013474"; gene_version "10"; transcript_id "ENSRNOT00000109654"; transcript_version "2"; exon_number "8"; gene_name "Casz1"; gene_source "ensembl"; gene_biotype "protein_coding"; transcript_name "Casz1-204"; transcript_source "ensembl"; transcript_biotype "protein_coding"; protein_id "ENSRNOP00000081497"; protein_version "2"; tag "Ensembl_canonical";
5	ensembl	exon	164658240	164658330	0	+	.	gene_id "ENSRNOG00000013474"; gene_version "10"; transcript_id "ENSRNOT00000103298"; transcript_version "2"; exon_number "8"; gene_name "Casz1"; gene_source "ensembl"; gene_biotype "protein_coding"; transcript_name "Casz1-203"; transcript_source "ensembl"; transcript_biotype "protein_coding"; exon_id "ENSRNOE00000284471"; exon_version "1";
5	ensembl	CDS	164658240	164658330	0	+	1	gene_id "ENSRNOG00000013474"; gene_version "10"; transcript_id "ENSRNOT00000103298"; transcript_version "2"; exon_number "8"; gene_name "Casz1"; gene_source "ensembl"; gene_biotype "protein_coding"; transcript_name "Casz1-203"; transcript_source "ensembl"; transcript_biotype "protein_coding"; protein_id "ENSRNOP00000079561"; protein_version "2";
5	ENSEMBL114_rn	exon	164658240	164658330	1.97224974712206	+	.	gene_id "ENSRNOG00000013474"; transcript_id "ENSRNOG00000013474_tx_5"; exon_id "5_164658240_164658330_+"; exonnum "8"; txlen "5651";
5	ensembl	exon	164658980	164659144	0	+	.	gene_id "ENSRNOG00000013474"; gene_version "10"; transcript_id "ENSRNOT00000018000"; transcript_version "10"; exon_number "6"; gene_name "Casz1"; gene_source "ensembl"; gene_biotype "protein_coding"; transcript_name "Casz1-201"; transcript_source "ensembl"; transcript_biotype "protein_coding"; exon_id "ENSRNOE00000291082"; exon_version "1";
5	ensembl	CDS	164658980	164659144	0	+	0	gene_id "ENSRNOG00000013474"; gene_version "10"; transcript_id "ENSRNOT00000018000"; transcript_version "10"; exon_number "6"; gene_name "Casz1"; gene_source "ensembl"; gene_biotype "protein_coding"; transcript_name "Casz1-201"; transcript_source "ensembl"; transcript_biotype "protein_coding"; protein_id "ENSRNOP00000018000"; protein_version "7";
5	ensembl	exon	164658980	164659144	0	+	.	gene_id "ENSRNOG00000013474"; gene_version "10"; transcript_id "ENSRNOT00000094206"; transcript_version "2"; exon_number "7"; gene_name "Casz1"; gene_source "ensembl"; gene_biotype "protein_coding"; transcript_name "Casz1-202"; transcript_source "ensembl"; transcript_biotype "protein_coding"; exon_id "ENSRNOE00000291082"; exon_version "1";
5	ensembl	CDS	164658980	164659144	0	+	0	gene_id "ENSRNOG00000013474"; gene_version "10"; transcript_id "ENSRNOT00000094206"; transcript_version "2"; exon_number "7"; gene_name "Casz1"; gene_source "ensembl"; gene_biotype "protein_coding"; transcript_name "Casz1-202"; transcript_source "ensembl"; transcript_biotype "protein_coding"; protein_id "ENSRNOP00000091853"; protein_version "1";
5	ensembl	exon	164658980	164659144	0	+	.	gene_id "ENSRNOG00000013474"; gene_version "10"; transcript_id "ENSRNOT00000109654"; transcript_version "2"; exon_number "9"; gene_name "Casz1"; gene_source "ensembl"; gene_biotype "protein_coding"; transcript_name "Casz1-204"; transcript_source "ensembl"; transcript_biotype "protein_coding"; exon_id "ENSRNOE00000291082"; exon_version "1"; tag "Ensembl_canonical";
5	ensembl	CDS	164658980	164659144	0	+	0	gene_id "ENSRNOG00000013474"; gene_version "10"; transcript_id "ENSRNOT00000109654"; transcript_version "2"; exon_number "9"; gene_name "Casz1"; gene_source "ensembl"; gene_biotype "protein_coding"; transcript_name "Casz1-204"; transcript_source "ensembl"; transcript_biotype "protein_coding"; protein_id "ENSRNOP00000081497"; protein_version "2"; tag "Ensembl_canonical";
5	ensembl	exon	164658980	164659144	0	+	.	gene_id "ENSRNOG00000013474"; gene_version "10"; transcript_id "ENSRNOT00000103298"; transcript_version "2"; exon_number "9"; gene_name "Casz1"; gene_source "ensembl"; gene_biotype "protein_coding"; transcript_name "Casz1-203"; transcript_source "ensembl"; transcript_biotype "protein_coding"; exon_id "ENSRNOE00000291082"; exon_version "1";
5	ensembl	CDS	164658980	164659144	0	+	0	gene_id "ENSRNOG00000013474"; gene_version "10"; transcript_id "ENSRNOT00000103298"; transcript_version "2"; exon_number "9"; gene_name "Casz1"; gene_source "ensembl"; gene_biotype "protein_coding"; transcript_name "Casz1-203"; transcript_source "ensembl"; transcript_biotype "protein_coding"; protein_id "ENSRNOP00000079561"; protein_version "2";
5	ENSEMBL114_rn	exon	164658980	164659144	1.97224974712206	+	.	gene_id "ENSRNOG00000013474"; transcript_id "ENSRNOG00000013474_tx_5"; exon_id "5_164658980_164659144_+"; exonnum "9"; txlen "5651";
5	ensembl	exon	164660148	164660320	0	+	.	gene_id "ENSRNOG00000013474"; gene_version "10"; transcript_id "ENSRNOT00000018000"; transcript_version "10"; exon_number "7"; gene_name "Casz1"; gene_source "ensembl"; gene_biotype "protein_coding"; transcript_name "Casz1-201"; transcript_source "ensembl"; transcript_biotype "protein_coding"; exon_id "ENSRNOE00000285917"; exon_version "1";
5	ensembl	CDS	164660148	164660320	0	+	0	gene_id "ENSRNOG00000013474"; gene_version "10"; transcript_id "ENSRNOT00000018000"; transcript_version "10"; exon_number "7"; gene_name "Casz1"; gene_source "ensembl"; gene_biotype "protein_coding"; transcript_name "Casz1-201"; transcript_source "ensembl"; transcript_biotype "protein_coding"; protein_id "ENSRNOP00000018000"; protein_version "7";
5	ensembl	exon	164660148	164660320	0	+	.	gene_id "ENSRNOG00000013474"; gene_version "10"; transcript_id "ENSRNOT00000094206"; transcript_version "2"; exon_number "8"; gene_name "Casz1"; gene_source "ensembl"; gene_biotype "protein_coding"; transcript_name "Casz1-202"; transcript_source "ensembl"; transcript_biotype "protein_coding"; exon_id "ENSRNOE00000285917"; exon_version "1";
5	ensembl	CDS	164660148	164660320	0	+	0	gene_id "ENSRNOG00000013474"; gene_version "10"; transcript_id "ENSRNOT00000094206"; transcript_version "2"; exon_number "8"; gene_name "Casz1"; gene_source "ensembl"; gene_biotype "protein_coding"; transcript_name "Casz1-202"; transcript_source "ensembl"; transcript_biotype "protein_coding"; protein_id "ENSRNOP00000091853"; protein_version "1";
5	ensembl	exon	164660148	164660320	0	+	.	gene_id "ENSRNOG00000013474"; gene_version "10"; transcript_id "ENSRNOT00000109654"; transcript_version "2"; exon_number "10"; gene_name "Casz1"; gene_source "ensembl"; gene_biotype "protein_coding"; transcript_name "Casz1-204"; transcript_source "ensembl"; transcript_biotype "protein_coding"; exon_id "ENSRNOE00000285917"; exon_version "1"; tag "Ensembl_canonical";
5	ensembl	CDS	164660148	164660320	0	+	0	gene_id "ENSRNOG00000013474"; gene_version "10"; transcript_id "ENSRNOT00000109654"; transcript_version "2"; exon_number "10"; gene_name "Casz1"; gene_source "ensembl"; gene_biotype "protein_coding"; transcript_name "Casz1-204"; transcript_source "ensembl"; transcript_biotype "protein_coding"; protein_id "ENSRNOP00000081497"; protein_version "2"; tag "Ensembl_canonical";
5	ensembl	exon	164660148	164660320	0	+	.	gene_id "ENSRNOG00000013474"; gene_version "10"; transcript_id "ENSRNOT00000103298"; transcript_version "2"; exon_number "10"; gene_name "Casz1"; gene_source "ensembl"; gene_biotype "protein_coding"; transcript_name "Casz1-203"; transcript_source "ensembl"; transcript_biotype "protein_coding"; exon_id "ENSRNOE00000285917"; exon_version "1";
5	ensembl	CDS	164660148	164660320	0	+	0	gene_id "ENSRNOG00000013474"; gene_version "10"; transcript_id "ENSRNOT00000103298"; transcript_version "2"; exon_number "10"; gene_name "Casz1"; gene_source "ensembl"; gene_biotype "protein_coding"; transcript_name "Casz1-203"; transcript_source "ensembl"; transcript_biotype "protein_coding"; protein_id "ENSRNOP00000079561"; protein_version "2";
5	ENSEMBL114_rn	exon	164660148	164660320	1.97224974712206	+	.	gene_id "ENSRNOG00000013474"; transcript_id "ENSRNOG00000013474_tx_5"; exon_id "5_164660148_164660320_+"; exonnum "10"; txlen "5651";
5	ensembl	exon	164660545	164661392	0	+	.	gene_id "ENSRNOG00000013474"; gene_version "10"; transcript_id "ENSRNOT00000018000"; transcript_version "10"; exon_number "8"; gene_name "Casz1"; gene_source "ensembl"; gene_biotype "protein_coding"; transcript_name "Casz1-201"; transcript_source "ensembl"; transcript_biotype "protein_coding"; exon_id "ENSRNOE00000287432"; exon_version "1";
5	ensembl	CDS	164660545	164661392	0	+	1	gene_id "ENSRNOG00000013474"; gene_version "10"; transcript_id "ENSRNOT00000018000"; transcript_version "10"; exon_number "8"; gene_name "Casz1"; gene_source "ensembl"; gene_biotype "protein_coding"; transcript_name "Casz1-201"; transcript_source "ensembl"; transcript_biotype "protein_coding"; protein_id "ENSRNOP00000018000"; protein_version "7";
5	ensembl	exon	164660545	164661392	0	+	.	gene_id "ENSRNOG00000013474"; gene_version "10"; transcript_id "ENSRNOT00000094206"; transcript_version "2"; exon_number "9"; gene_name "Casz1"; gene_source "ensembl"; gene_biotype "protein_coding"; transcript_name "Casz1-202"; transcript_source "ensembl"; transcript_biotype "protein_coding"; exon_id "ENSRNOE00000287432"; exon_version "1";
5	ensembl	CDS	164660545	164661392	0	+	1	gene_id "ENSRNOG00000013474"; gene_version "10"; transcript_id "ENSRNOT00000094206"; transcript_version "2"; exon_number "9"; gene_name "Casz1"; gene_source "ensembl"; gene_biotype "protein_coding"; transcript_name "Casz1-202"; transcript_source "ensembl"; transcript_biotype "protein_coding"; protein_id "ENSRNOP00000091853"; protein_version "1";
5	ensembl	exon	164660545	164661392	0	+	.	gene_id "ENSRNOG00000013474"; gene_version "10"; transcript_id "ENSRNOT00000109654"; transcript_version "2"; exon_number "11"; gene_name "Casz1"; gene_source "ensembl"; gene_biotype "protein_coding"; transcript_name "Casz1-204"; transcript_source "ensembl"; transcript_biotype "protein_coding"; exon_id "ENSRNOE00000287432"; exon_version "1"; tag "Ensembl_canonical";
5	ensembl	CDS	164660545	164661392	0	+	1	gene_id "ENSRNOG00000013474"; gene_version "10"; transcript_id "ENSRNOT00000109654"; transcript_version "2"; exon_number "11"; gene_name "Casz1"; gene_source "ensembl"; gene_biotype "protein_coding"; transcript_name "Casz1-204"; transcript_source "ensembl"; transcript_biotype "protein_coding"; protein_id "ENSRNOP00000081497"; protein_version "2"; tag "Ensembl_canonical";
5	ensembl	exon	164660545	164661392	0	+	.	gene_id "ENSRNOG00000013474"; gene_version "10"; transcript_id "ENSRNOT00000103298"; transcript_version "2"; exon_number "11"; gene_name "Casz1"; gene_source "ensembl"; gene_biotype "protein_coding"; transcript_name "Casz1-203"; transcript_source "ensembl"; transcript_biotype "protein_coding"; exon_id "ENSRNOE00000287432"; exon_version "1";
5	ensembl	CDS	164660545	164661392	0	+	1	gene_id "ENSRNOG00000013474"; gene_version "10"; transcript_id "ENSRNOT00000103298"; transcript_version "2"; exon_number "11"; gene_name "Casz1"; gene_source "ensembl"; gene_biotype "protein_coding"; transcript_name "Casz1-203"; transcript_source "ensembl"; transcript_biotype "protein_coding"; protein_id "ENSRNOP00000079561"; protein_version "2";
5	ENSEMBL114_rn	exon	164660545	164661392	1.97224974712206	+	.	gene_id "ENSRNOG00000013474"; transcript_id "ENSRNOG00000013474_tx_5"; exon_id "5_164660545_164661392_+"; exonnum "11"; txlen "5651";
5	ensembl	exon	164663398	164663530	0	+	.	gene_id "ENSRNOG00000013474"; gene_version "10"; transcript_id "ENSRNOT00000018000"; transcript_version "10"; exon_number "9"; gene_name "Casz1"; gene_source "ensembl"; gene_biotype "protein_coding"; transcript_name "Casz1-201"; transcript_source "ensembl"; transcript_biotype "protein_coding"; exon_id "ENSRNOE00000318572"; exon_version "1";
5	ensembl	CDS	164663398	164663530	0	+	2	gene_id "ENSRNOG00000013474"; gene_version "10"; transcript_id "ENSRNOT00000018000"; transcript_version "10"; exon_number "9"; gene_name "Casz1"; gene_source "ensembl"; gene_biotype "protein_coding"; transcript_name "Casz1-201"; transcript_source "ensembl"; transcript_biotype "protein_coding"; protein_id "ENSRNOP00000018000"; protein_version "7";
5	ensembl	exon	164663398	164663530	0	+	.	gene_id "ENSRNOG00000013474"; gene_version "10"; transcript_id "ENSRNOT00000094206"; transcript_version "2"; exon_number "10"; gene_name "Casz1"; gene_source "ensembl"; gene_biotype "protein_coding"; transcript_name "Casz1-202"; transcript_source "ensembl"; transcript_biotype "protein_coding"; exon_id "ENSRNOE00000318572"; exon_version "1";
5	ensembl	CDS	164663398	164663530	0	+	2	gene_id "ENSRNOG00000013474"; gene_version "10"; transcript_id "ENSRNOT00000094206"; transcript_version "2"; exon_number "10"; gene_name "Casz1"; gene_source "ensembl"; gene_biotype "protein_coding"; transcript_name "Casz1-202"; transcript_source "ensembl"; transcript_biotype "protein_coding"; protein_id "ENSRNOP00000091853"; protein_version "1";
5	ensembl	exon	164663398	164663530	0	+	.	gene_id "ENSRNOG00000013474"; gene_version "10"; transcript_id "ENSRNOT00000109654"; transcript_version "2"; exon_number "12"; gene_name "Casz1"; gene_source "ensembl"; gene_biotype "protein_coding"; transcript_name "Casz1-204"; transcript_source "ensembl"; transcript_biotype "protein_coding"; exon_id "ENSRNOE00000318572"; exon_version "1"; tag "Ensembl_canonical";
5	ensembl	CDS	164663398	164663530	0	+	2	gene_id "ENSRNOG00000013474"; gene_version "10"; transcript_id "ENSRNOT00000109654"; transcript_version "2"; exon_number "12"; gene_name "Casz1"; gene_source "ensembl"; gene_biotype "protein_coding"; transcript_name "Casz1-204"; transcript_source "ensembl"; transcript_biotype "protein_coding"; protein_id "ENSRNOP00000081497"; protein_version "2"; tag "Ensembl_canonical";
5	ensembl	exon	164663398	164663530	0	+	.	gene_id "ENSRNOG00000013474"; gene_version "10"; transcript_id "ENSRNOT00000103298"; transcript_version "2"; exon_number "12"; gene_name "Casz1"; gene_source "ensembl"; gene_biotype "protein_coding"; transcript_name "Casz1-203"; transcript_source "ensembl"; transcript_biotype "protein_coding"; exon_id "ENSRNOE00000318572"; exon_version "1";
5	ensembl	CDS	164663398	164663530	0	+	2	gene_id "ENSRNOG00000013474"; gene_version "10"; transcript_id "ENSRNOT00000103298"; transcript_version "2"; exon_number "12"; gene_name "Casz1"; gene_source "ensembl"; gene_biotype "protein_coding"; transcript_name "Casz1-203"; transcript_source "ensembl"; transcript_biotype "protein_coding"; protein_id "ENSRNOP00000079561"; protein_version "2";
5	ENSEMBL114_rn	exon	164663398	164663530	1.97224974712206	+	.	gene_id "ENSRNOG00000013474"; transcript_id "ENSRNOG00000013474_tx_5"; exon_id "5_164663398_164663530_+"; exonnum "12"; txlen "5651";
5	ensembl	exon	164663755	164663818	0	+	.	gene_id "ENSRNOG00000013474"; gene_version "10"; transcript_id "ENSRNOT00000018000"; transcript_version "10"; exon_number "10"; gene_name "Casz1"; gene_source "ensembl"; gene_biotype "protein_coding"; transcript_name "Casz1-201"; transcript_source "ensembl"; transcript_biotype "protein_coding"; exon_id "ENSRNOE00000282125"; exon_version "1";
5	ensembl	CDS	164663755	164663818	0	+	1	gene_id "ENSRNOG00000013474"; gene_version "10"; transcript_id "ENSRNOT00000018000"; transcript_version "10"; exon_number "10"; gene_name "Casz1"; gene_source "ensembl"; gene_biotype "protein_coding"; transcript_name "Casz1-201"; transcript_source "ensembl"; transcript_biotype "protein_coding"; protein_id "ENSRNOP00000018000"; protein_version "7";
5	ensembl	exon	164663755	164663818	0	+	.	gene_id "ENSRNOG00000013474"; gene_version "10"; transcript_id "ENSRNOT00000094206"; transcript_version "2"; exon_number "11"; gene_name "Casz1"; gene_source "ensembl"; gene_biotype "protein_coding"; transcript_name "Casz1-202"; transcript_source "ensembl"; transcript_biotype "protein_coding"; exon_id "ENSRNOE00000282125"; exon_version "1";
5	ensembl	CDS	164663755	164663818	0	+	1	gene_id "ENSRNOG00000013474"; gene_version "10"; transcript_id "ENSRNOT00000094206"; transcript_version "2"; exon_number "11"; gene_name "Casz1"; gene_source "ensembl"; gene_biotype "protein_coding"; transcript_name "Casz1-202"; transcript_source "ensembl"; transcript_biotype "protein_coding"; protein_id "ENSRNOP00000091853"; protein_version "1";
5	ensembl	exon	164663755	164663818	0	+	.	gene_id "ENSRNOG00000013474"; gene_version "10"; transcript_id "ENSRNOT00000109654"; transcript_version "2"; exon_number "13"; gene_name "Casz1"; gene_source "ensembl"; gene_biotype "protein_coding"; transcript_name "Casz1-204"; transcript_source "ensembl"; transcript_biotype "protein_coding"; exon_id "ENSRNOE00000282125"; exon_version "1"; tag "Ensembl_canonical";
5	ensembl	CDS	164663755	164663818	0	+	1	gene_id "ENSRNOG00000013474"; gene_version "10"; transcript_id "ENSRNOT00000109654"; transcript_version "2"; exon_number "13"; gene_name "Casz1"; gene_source "ensembl"; gene_biotype "protein_coding"; transcript_name "Casz1-204"; transcript_source "ensembl"; transcript_biotype "protein_coding"; protein_id "ENSRNOP00000081497"; protein_version "2"; tag "Ensembl_canonical";
5	ensembl	exon	164663755	164663818	0	+	.	gene_id "ENSRNOG00000013474"; gene_version "10"; transcript_id "ENSRNOT00000103298"; transcript_version "2"; exon_number "13"; gene_name "Casz1"; gene_source "ensembl"; gene_biotype "protein_coding"; transcript_name "Casz1-203"; transcript_source "ensembl"; transcript_biotype "protein_coding"; exon_id "ENSRNOE00000282125"; exon_version "1";
5	ensembl	CDS	164663755	164663818	0	+	1	gene_id "ENSRNOG00000013474"; gene_version "10"; transcript_id "ENSRNOT00000103298"; transcript_version "2"; exon_number "13"; gene_name "Casz1"; gene_source "ensembl"; gene_biotype "protein_coding"; transcript_name "Casz1-203"; transcript_source "ensembl"; transcript_biotype "protein_coding"; protein_id "ENSRNOP00000079561"; protein_version "2";
5	ENSEMBL114_rn	exon	164663755	164663818	1.97224974712206	+	.	gene_id "ENSRNOG00000013474"; transcript_id "ENSRNOG00000013474_tx_5"; exon_id "5_164663755_164663818_+"; exonnum "13"; txlen "5651";
5	ensembl	exon	164664906	164665060	0	+	.	gene_id "ENSRNOG00000013474"; gene_version "10"; transcript_id "ENSRNOT00000018000"; transcript_version "10"; exon_number "11"; gene_name "Casz1"; gene_source "ensembl"; gene_biotype "protein_coding"; transcript_name "Casz1-201"; transcript_source "ensembl"; transcript_biotype "protein_coding"; exon_id "ENSRNOE00000128392"; exon_version "2";
5	ensembl	CDS	164664906	164665060	0	+	0	gene_id "ENSRNOG00000013474"; gene_version "10"; transcript_id "ENSRNOT00000018000"; transcript_version "10"; exon_number "11"; gene_name "Casz1"; gene_source "ensembl"; gene_biotype "protein_coding"; transcript_name "Casz1-201"; transcript_source "ensembl"; transcript_biotype "protein_coding"; protein_id "ENSRNOP00000018000"; protein_version "7";
5	ensembl	exon	164664906	164665060	0	+	.	gene_id "ENSRNOG00000013474"; gene_version "10"; transcript_id "ENSRNOT00000094206"; transcript_version "2"; exon_number "12"; gene_name "Casz1"; gene_source "ensembl"; gene_biotype "protein_coding"; transcript_name "Casz1-202"; transcript_source "ensembl"; transcript_biotype "protein_coding"; exon_id "ENSRNOE00000128392"; exon_version "2";
5	ensembl	CDS	164664906	164665060	0	+	0	gene_id "ENSRNOG00000013474"; gene_version "10"; transcript_id "ENSRNOT00000094206"; transcript_version "2"; exon_number "12"; gene_name "Casz1"; gene_source "ensembl"; gene_biotype "protein_coding"; transcript_name "Casz1-202"; transcript_source "ensembl"; transcript_biotype "protein_coding"; protein_id "ENSRNOP00000091853"; protein_version "1";
5	ensembl	exon	164664906	164665060	0	+	.	gene_id "ENSRNOG00000013474"; gene_version "10"; transcript_id "ENSRNOT00000109654"; transcript_version "2"; exon_number "14"; gene_name "Casz1"; gene_source "ensembl"; gene_biotype "protein_coding"; transcript_name "Casz1-204"; transcript_source "ensembl"; transcript_biotype "protein_coding"; exon_id "ENSRNOE00000128392"; exon_version "2"; tag "Ensembl_canonical";
5	ensembl	CDS	164664906	164665060	0	+	0	gene_id "ENSRNOG00000013474"; gene_version "10"; transcript_id "ENSRNOT00000109654"; transcript_version "2"; exon_number "14"; gene_name "Casz1"; gene_source "ensembl"; gene_biotype "protein_coding"; transcript_name "Casz1-204"; transcript_source "ensembl"; transcript_biotype "protein_coding"; protein_id "ENSRNOP00000081497"; protein_version "2"; tag "Ensembl_canonical";
5	ensembl	exon	164664906	164665060	0	+	.	gene_id "ENSRNOG00000013474"; gene_version "10"; transcript_id "ENSRNOT00000103298"; transcript_version "2"; exon_number "14"; gene_name "Casz1"; gene_source "ensembl"; gene_biotype "protein_coding"; transcript_name "Casz1-203"; transcript_source "ensembl"; transcript_biotype "protein_coding"; exon_id "ENSRNOE00000128392"; exon_version "2";
5	ensembl	CDS	164664906	164665060	0	+	0	gene_id "ENSRNOG00000013474"; gene_version "10"; transcript_id "ENSRNOT00000103298"; transcript_version "2"; exon_number "14"; gene_name "Casz1"; gene_source "ensembl"; gene_biotype "protein_coding"; transcript_name "Casz1-203"; transcript_source "ensembl"; transcript_biotype "protein_coding"; protein_id "ENSRNOP00000079561"; protein_version "2";
5	ENSEMBL114_rn	exon	164664906	164665060	1.97224974712206	+	.	gene_id "ENSRNOG00000013474"; transcript_id "ENSRNOG00000013474_tx_5"; exon_id "5_164664906_164665060_+"; exonnum "14"; txlen "5651";
5	ensembl	exon	164665180	164665302	0	+	.	gene_id "ENSRNOG00000013474"; gene_version "10"; transcript_id "ENSRNOT00000018000"; transcript_version "10"; exon_number "12"; gene_name "Casz1"; gene_source "ensembl"; gene_biotype "protein_coding"; transcript_name "Casz1-201"; transcript_source "ensembl"; transcript_biotype "protein_coding"; exon_id "ENSRNOE00000128439"; exon_version "1";
5	ensembl	CDS	164665180	164665302	0	+	1	gene_id "ENSRNOG00000013474"; gene_version "10"; transcript_id "ENSRNOT00000018000"; transcript_version "10"; exon_number "12"; gene_name "Casz1"; gene_source "ensembl"; gene_biotype "protein_coding"; transcript_name "Casz1-201"; transcript_source "ensembl"; transcript_biotype "protein_coding"; protein_id "ENSRNOP00000018000"; protein_version "7";
5	ensembl	exon	164665180	164665302	0	+	.	gene_id "ENSRNOG00000013474"; gene_version "10"; transcript_id "ENSRNOT00000094206"; transcript_version "2"; exon_number "13"; gene_name "Casz1"; gene_source "ensembl"; gene_biotype "protein_coding"; transcript_name "Casz1-202"; transcript_source "ensembl"; transcript_biotype "protein_coding"; exon_id "ENSRNOE00000128439"; exon_version "1";
5	ensembl	CDS	164665180	164665302	0	+	1	gene_id "ENSRNOG00000013474"; gene_version "10"; transcript_id "ENSRNOT00000094206"; transcript_version "2"; exon_number "13"; gene_name "Casz1"; gene_source "ensembl"; gene_biotype "protein_coding"; transcript_name "Casz1-202"; transcript_source "ensembl"; transcript_biotype "protein_coding"; protein_id "ENSRNOP00000091853"; protein_version "1";
5	ensembl	exon	164665180	164665302	0	+	.	gene_id "ENSRNOG00000013474"; gene_version "10"; transcript_id "ENSRNOT00000109654"; transcript_version "2"; exon_number "15"; gene_name "Casz1"; gene_source "ensembl"; gene_biotype "protein_coding"; transcript_name "Casz1-204"; transcript_source "ensembl"; transcript_biotype "protein_coding"; exon_id "ENSRNOE00000128439"; exon_version "1"; tag "Ensembl_canonical";
5	ensembl	CDS	164665180	164665302	0	+	1	gene_id "ENSRNOG00000013474"; gene_version "10"; transcript_id "ENSRNOT00000109654"; transcript_version "2"; exon_number "15"; gene_name "Casz1"; gene_source "ensembl"; gene_biotype "protein_coding"; transcript_name "Casz1-204"; transcript_source "ensembl"; transcript_biotype "protein_coding"; protein_id "ENSRNOP00000081497"; protein_version "2"; tag "Ensembl_canonical";
5	ensembl	exon	164665180	164665302	0	+	.	gene_id "ENSRNOG00000013474"; gene_version "10"; transcript_id "ENSRNOT00000103298"; transcript_version "2"; exon_number "15"; gene_name "Casz1"; gene_source "ensembl"; gene_biotype "protein_coding"; transcript_name "Casz1-203"; transcript_source "ensembl"; transcript_biotype "protein_coding"; exon_id "ENSRNOE00000128439"; exon_version "1";
5	ensembl	CDS	164665180	164665302	0	+	1	gene_id "ENSRNOG00000013474"; gene_version "10"; transcript_id "ENSRNOT00000103298"; transcript_version "2"; exon_number "15"; gene_name "Casz1"; gene_source "ensembl"; gene_biotype "protein_coding"; transcript_name "Casz1-203"; transcript_source "ensembl"; transcript_biotype "protein_coding"; protein_id "ENSRNOP00000079561"; protein_version "2";
5	ENSEMBL114_rn	exon	164665180	164665302	1.97224974712206	+	.	gene_id "ENSRNOG00000013474"; transcript_id "ENSRNOG00000013474_tx_5"; exon_id "5_164665180_164665302_+"; exonnum "15"; txlen "5651";
5	ensembl	exon	164666187	164666525	0	+	.	gene_id "ENSRNOG00000013474"; gene_version "10"; transcript_id "ENSRNOT00000018000"; transcript_version "10"; exon_number "13"; gene_name "Casz1"; gene_source "ensembl"; gene_biotype "protein_coding"; transcript_name "Casz1-201"; transcript_source "ensembl"; transcript_biotype "protein_coding"; exon_id "ENSRNOE00000128489"; exon_version "3";
5	ensembl	CDS	164666187	164666525	0	+	1	gene_id "ENSRNOG00000013474"; gene_version "10"; transcript_id "ENSRNOT00000018000"; transcript_version "10"; exon_number "13"; gene_name "Casz1"; gene_source "ensembl"; gene_biotype "protein_coding"; transcript_name "Casz1-201"; transcript_source "ensembl"; transcript_biotype "protein_coding"; protein_id "ENSRNOP00000018000"; protein_version "7";
5	ensembl	exon	164666187	164666525	0	+	.	gene_id "ENSRNOG00000013474"; gene_version "10"; transcript_id "ENSRNOT00000094206"; transcript_version "2"; exon_number "14"; gene_name "Casz1"; gene_source "ensembl"; gene_biotype "protein_coding"; transcript_name "Casz1-202"; transcript_source "ensembl"; transcript_biotype "protein_coding"; exon_id "ENSRNOE00000128489"; exon_version "3";
5	ensembl	CDS	164666187	164666525	0	+	1	gene_id "ENSRNOG00000013474"; gene_version "10"; transcript_id "ENSRNOT00000094206"; transcript_version "2"; exon_number "14"; gene_name "Casz1"; gene_source "ensembl"; gene_biotype "protein_coding"; transcript_name "Casz1-202"; transcript_source "ensembl"; transcript_biotype "protein_coding"; protein_id "ENSRNOP00000091853"; protein_version "1";
5	ensembl	exon	164666187	164666525	0	+	.	gene_id "ENSRNOG00000013474"; gene_version "10"; transcript_id "ENSRNOT00000109654"; transcript_version "2"; exon_number "16"; gene_name "Casz1"; gene_source "ensembl"; gene_biotype "protein_coding"; transcript_name "Casz1-204"; transcript_source "ensembl"; transcript_biotype "protein_coding"; exon_id "ENSRNOE00000128489"; exon_version "3"; tag "Ensembl_canonical";
5	ensembl	CDS	164666187	164666525	0	+	1	gene_id "ENSRNOG00000013474"; gene_version "10"; transcript_id "ENSRNOT00000109654"; transcript_version "2"; exon_number "16"; gene_name "Casz1"; gene_source "ensembl"; gene_biotype "protein_coding"; transcript_name "Casz1-204"; transcript_source "ensembl"; transcript_biotype "protein_coding"; protein_id "ENSRNOP00000081497"; protein_version "2"; tag "Ensembl_canonical";
5	ensembl	exon	164666187	164666525	0	+	.	gene_id "ENSRNOG00000013474"; gene_version "10"; transcript_id "ENSRNOT00000103298"; transcript_version "2"; exon_number "16"; gene_name "Casz1"; gene_source "ensembl"; gene_biotype "protein_coding"; transcript_name "Casz1-203"; transcript_source "ensembl"; transcript_biotype "protein_coding"; exon_id "ENSRNOE00000128489"; exon_version "3";
5	ensembl	CDS	164666187	164666525	0	+	1	gene_id "ENSRNOG00000013474"; gene_version "10"; transcript_id "ENSRNOT00000103298"; transcript_version "2"; exon_number "16"; gene_name "Casz1"; gene_source "ensembl"; gene_biotype "protein_coding"; transcript_name "Casz1-203"; transcript_source "ensembl"; transcript_biotype "protein_coding"; protein_id "ENSRNOP00000079561"; protein_version "2";
5	ENSEMBL114_rn	exon	164666187	164666525	1.97224974712206	+	.	gene_id "ENSRNOG00000013474"; transcript_id "ENSRNOG00000013474_tx_5"; exon_id "5_164666187_164666525_+"; exonnum "16"; txlen "5651";
5	ensembl	exon	164667951	164668149	0	+	.	gene_id "ENSRNOG00000013474"; gene_version "10"; transcript_id "ENSRNOT00000018000"; transcript_version "10"; exon_number "14"; gene_name "Casz1"; gene_source "ensembl"; gene_biotype "protein_coding"; transcript_name "Casz1-201"; transcript_source "ensembl"; transcript_biotype "protein_coding"; exon_id "ENSRNOE00000755376"; exon_version "1";
5	ensembl	CDS	164667951	164668149	0	+	1	gene_id "ENSRNOG00000013474"; gene_version "10"; transcript_id "ENSRNOT00000018000"; transcript_version "10"; exon_number "14"; gene_name "Casz1"; gene_source "ensembl"; gene_biotype "protein_coding"; transcript_name "Casz1-201"; transcript_source "ensembl"; transcript_biotype "protein_coding"; protein_id "ENSRNOP00000018000"; protein_version "7";
5	ensembl	exon	164667951	164668149	0	+	.	gene_id "ENSRNOG00000013474"; gene_version "10"; transcript_id "ENSRNOT00000094206"; transcript_version "2"; exon_number "15"; gene_name "Casz1"; gene_source "ensembl"; gene_biotype "protein_coding"; transcript_name "Casz1-202"; transcript_source "ensembl"; transcript_biotype "protein_coding"; exon_id "ENSRNOE00000755376"; exon_version "1";
5	ensembl	CDS	164667951	164668149	0	+	1	gene_id "ENSRNOG00000013474"; gene_version "10"; transcript_id "ENSRNOT00000094206"; transcript_version "2"; exon_number "15"; gene_name "Casz1"; gene_source "ensembl"; gene_biotype "protein_coding"; transcript_name "Casz1-202"; transcript_source "ensembl"; transcript_biotype "protein_coding"; protein_id "ENSRNOP00000091853"; protein_version "1";
5	ensembl	exon	164667951	164668149	0	+	.	gene_id "ENSRNOG00000013474"; gene_version "10"; transcript_id "ENSRNOT00000109654"; transcript_version "2"; exon_number "17"; gene_name "Casz1"; gene_source "ensembl"; gene_biotype "protein_coding"; transcript_name "Casz1-204"; transcript_source "ensembl"; transcript_biotype "protein_coding"; exon_id "ENSRNOE00000755376"; exon_version "1"; tag "Ensembl_canonical";
5	ensembl	CDS	164667951	164668149	0	+	1	gene_id "ENSRNOG00000013474"; gene_version "10"; transcript_id "ENSRNOT00000109654"; transcript_version "2"; exon_number "17"; gene_name "Casz1"; gene_source "ensembl"; gene_biotype "protein_coding"; transcript_name "Casz1-204"; transcript_source "ensembl"; transcript_biotype "protein_coding"; protein_id "ENSRNOP00000081497"; protein_version "2"; tag "Ensembl_canonical";
5	ensembl	exon	164667951	164668149	0	+	.	gene_id "ENSRNOG00000013474"; gene_version "10"; transcript_id "ENSRNOT00000103298"; transcript_version "2"; exon_number "17"; gene_name "Casz1"; gene_source "ensembl"; gene_biotype "protein_coding"; transcript_name "Casz1-203"; transcript_source "ensembl"; transcript_biotype "protein_coding"; exon_id "ENSRNOE00000755376"; exon_version "1";
5	ensembl	CDS	164667951	164668149	0	+	1	gene_id "ENSRNOG00000013474"; gene_version "10"; transcript_id "ENSRNOT00000103298"; transcript_version "2"; exon_number "17"; gene_name "Casz1"; gene_source "ensembl"; gene_biotype "protein_coding"; transcript_name "Casz1-203"; transcript_source "ensembl"; transcript_biotype "protein_coding"; protein_id "ENSRNOP00000079561"; protein_version "2";
5	ENSEMBL114_rn	exon	164667951	164668149	1.97224974712206	+	.	gene_id "ENSRNOG00000013474"; transcript_id "ENSRNOG00000013474_tx_5"; exon_id "5_164667951_164668149_+"; exonnum "17"; txlen "5651";
5	ensembl	exon	164668886	164669057	0	+	.	gene_id "ENSRNOG00000013474"; gene_version "10"; transcript_id "ENSRNOT00000018000"; transcript_version "10"; exon_number "15"; gene_name "Casz1"; gene_source "ensembl"; gene_biotype "protein_coding"; transcript_name "Casz1-201"; transcript_source "ensembl"; transcript_biotype "protein_coding"; exon_id "ENSRNOE00000728832"; exon_version "1";
5	ensembl	CDS	164668886	164669057	0	+	0	gene_id "ENSRNOG00000013474"; gene_version "10"; transcript_id "ENSRNOT00000018000"; transcript_version "10"; exon_number "15"; gene_name "Casz1"; gene_source "ensembl"; gene_biotype "protein_coding"; transcript_name "Casz1-201"; transcript_source "ensembl"; transcript_biotype "protein_coding"; protein_id "ENSRNOP00000018000"; protein_version "7";
5	ensembl	exon	164668886	164669057	0	+	.	gene_id "ENSRNOG00000013474"; gene_version "10"; transcript_id "ENSRNOT00000094206"; transcript_version "2"; exon_number "16"; gene_name "Casz1"; gene_source "ensembl"; gene_biotype "protein_coding"; transcript_name "Casz1-202"; transcript_source "ensembl"; transcript_biotype "protein_coding"; exon_id "ENSRNOE00000728832"; exon_version "1";
5	ensembl	CDS	164668886	164669057	0	+	0	gene_id "ENSRNOG00000013474"; gene_version "10"; transcript_id "ENSRNOT00000094206"; transcript_version "2"; exon_number "16"; gene_name "Casz1"; gene_source "ensembl"; gene_biotype "protein_coding"; transcript_name "Casz1-202"; transcript_source "ensembl"; transcript_biotype "protein_coding"; protein_id "ENSRNOP00000091853"; protein_version "1";
5	ensembl	exon	164668886	164669057	0	+	.	gene_id "ENSRNOG00000013474"; gene_version "10"; transcript_id "ENSRNOT00000109654"; transcript_version "2"; exon_number "18"; gene_name "Casz1"; gene_source "ensembl"; gene_biotype "protein_coding"; transcript_name "Casz1-204"; transcript_source "ensembl"; transcript_biotype "protein_coding"; exon_id "ENSRNOE00000728832"; exon_version "1"; tag "Ensembl_canonical";
5	ensembl	CDS	164668886	164669057	0	+	0	gene_id "ENSRNOG00000013474"; gene_version "10"; transcript_id "ENSRNOT00000109654"; transcript_version "2"; exon_number "18"; gene_name "Casz1"; gene_source "ensembl"; gene_biotype "protein_coding"; transcript_name "Casz1-204"; transcript_source "ensembl"; transcript_biotype "protein_coding"; protein_id "ENSRNOP00000081497"; protein_version "2"; tag "Ensembl_canonical";
5	ensembl	exon	164668886	164669057	0	+	.	gene_id "ENSRNOG00000013474"; gene_version "10"; transcript_id "ENSRNOT00000103298"; transcript_version "2"; exon_number "18"; gene_name "Casz1"; gene_source "ensembl"; gene_biotype "protein_coding"; transcript_name "Casz1-203"; transcript_source "ensembl"; transcript_biotype "protein_coding"; exon_id "ENSRNOE00000728832"; exon_version "1";
5	ensembl	CDS	164668886	164669057	0	+	0	gene_id "ENSRNOG00000013474"; gene_version "10"; transcript_id "ENSRNOT00000103298"; transcript_version "2"; exon_number "18"; gene_name "Casz1"; gene_source "ensembl"; gene_biotype "protein_coding"; transcript_name "Casz1-203"; transcript_source "ensembl"; transcript_biotype "protein_coding"; protein_id "ENSRNOP00000079561"; protein_version "2";
5	ENSEMBL114_rn	exon	164668886	164669057	1.97224974712206	+	.	gene_id "ENSRNOG00000013474"; transcript_id "ENSRNOG00000013474_tx_5"; exon_id "5_164668886_164669057_+"; exonnum "18"; txlen "5651";
5	ensembl	exon	164670614	164670765	0	+	.	gene_id "ENSRNOG00000013474"; gene_version "10"; transcript_id "ENSRNOT00000018000"; transcript_version "10"; exon_number "16"; gene_name "Casz1"; gene_source "ensembl"; gene_biotype "protein_coding"; transcript_name "Casz1-201"; transcript_source "ensembl"; transcript_biotype "protein_coding"; exon_id "ENSRNOE00000329170"; exon_version "1";
5	ensembl	CDS	164670614	164670765	0	+	2	gene_id "ENSRNOG00000013474"; gene_version "10"; transcript_id "ENSRNOT00000018000"; transcript_version "10"; exon_number "16"; gene_name "Casz1"; gene_source "ensembl"; gene_biotype "protein_coding"; transcript_name "Casz1-201"; transcript_source "ensembl"; transcript_biotype "protein_coding"; protein_id "ENSRNOP00000018000"; protein_version "7";
5	ensembl	exon	164670614	164670765	0	+	.	gene_id "ENSRNOG00000013474"; gene_version "10"; transcript_id "ENSRNOT00000094206"; transcript_version "2"; exon_number "17"; gene_name "Casz1"; gene_source "ensembl"; gene_biotype "protein_coding"; transcript_name "Casz1-202"; transcript_source "ensembl"; transcript_biotype "protein_coding"; exon_id "ENSRNOE00000329170"; exon_version "1";
5	ensembl	CDS	164670614	164670765	0	+	2	gene_id "ENSRNOG00000013474"; gene_version "10"; transcript_id "ENSRNOT00000094206"; transcript_version "2"; exon_number "17"; gene_name "Casz1"; gene_source "ensembl"; gene_biotype "protein_coding"; transcript_name "Casz1-202"; transcript_source "ensembl"; transcript_biotype "protein_coding"; protein_id "ENSRNOP00000091853"; protein_version "1";
5	ensembl	exon	164670614	164670765	0	+	.	gene_id "ENSRNOG00000013474"; gene_version "10"; transcript_id "ENSRNOT00000109654"; transcript_version "2"; exon_number "19"; gene_name "Casz1"; gene_source "ensembl"; gene_biotype "protein_coding"; transcript_name "Casz1-204"; transcript_source "ensembl"; transcript_biotype "protein_coding"; exon_id "ENSRNOE00000329170"; exon_version "1"; tag "Ensembl_canonical";
5	ensembl	CDS	164670614	164670765	0	+	2	gene_id "ENSRNOG00000013474"; gene_version "10"; transcript_id "ENSRNOT00000109654"; transcript_version "2"; exon_number "19"; gene_name "Casz1"; gene_source "ensembl"; gene_biotype "protein_coding"; transcript_name "Casz1-204"; transcript_source "ensembl"; transcript_biotype "protein_coding"; protein_id "ENSRNOP00000081497"; protein_version "2"; tag "Ensembl_canonical";
5	ensembl	exon	164670614	164670765	0	+	.	gene_id "ENSRNOG00000013474"; gene_version "10"; transcript_id "ENSRNOT00000103298"; transcript_version "2"; exon_number "19"; gene_name "Casz1"; gene_source "ensembl"; gene_biotype "protein_coding"; transcript_name "Casz1-203"; transcript_source "ensembl"; transcript_biotype "protein_coding"; exon_id "ENSRNOE00000329170"; exon_version "1";
5	ensembl	CDS	164670614	164670765	0	+	2	gene_id "ENSRNOG00000013474"; gene_version "10"; transcript_id "ENSRNOT00000103298"; transcript_version "2"; exon_number "19"; gene_name "Casz1"; gene_source "ensembl"; gene_biotype "protein_coding"; transcript_name "Casz1-203"; transcript_source "ensembl"; transcript_biotype "protein_coding"; protein_id "ENSRNOP00000079561"; protein_version "2";
5	ENSEMBL114_rn	exon	164670614	164670765	1.97224974712206	+	.	gene_id "ENSRNOG00000013474"; transcript_id "ENSRNOG00000013474_tx_5"; exon_id "5_164670614_164670765_+"; exonnum "19"; txlen "5651";
5	ensembl	exon	164670891	164671032	0	+	.	gene_id "ENSRNOG00000013474"; gene_version "10"; transcript_id "ENSRNOT00000018000"; transcript_version "10"; exon_number "17"; gene_name "Casz1"; gene_source "ensembl"; gene_biotype "protein_coding"; transcript_name "Casz1-201"; transcript_source "ensembl"; transcript_biotype "protein_coding"; exon_id "ENSRNOE00000325395"; exon_version "1";
5	ensembl	CDS	164670891	164671032	0	+	0	gene_id "ENSRNOG00000013474"; gene_version "10"; transcript_id "ENSRNOT00000018000"; transcript_version "10"; exon_number "17"; gene_name "Casz1"; gene_source "ensembl"; gene_biotype "protein_coding"; transcript_name "Casz1-201"; transcript_source "ensembl"; transcript_biotype "protein_coding"; protein_id "ENSRNOP00000018000"; protein_version "7";
5	ensembl	exon	164670891	164671032	0	+	.	gene_id "ENSRNOG00000013474"; gene_version "10"; transcript_id "ENSRNOT00000094206"; transcript_version "2"; exon_number "18"; gene_name "Casz1"; gene_source "ensembl"; gene_biotype "protein_coding"; transcript_name "Casz1-202"; transcript_source "ensembl"; transcript_biotype "protein_coding"; exon_id "ENSRNOE00000325395"; exon_version "1";
5	ensembl	CDS	164670891	164671032	0	+	0	gene_id "ENSRNOG00000013474"; gene_version "10"; transcript_id "ENSRNOT00000094206"; transcript_version "2"; exon_number "18"; gene_name "Casz1"; gene_source "ensembl"; gene_biotype "protein_coding"; transcript_name "Casz1-202"; transcript_source "ensembl"; transcript_biotype "protein_coding"; protein_id "ENSRNOP00000091853"; protein_version "1";
5	ensembl	exon	164670891	164671032	0	+	.	gene_id "ENSRNOG00000013474"; gene_version "10"; transcript_id "ENSRNOT00000109654"; transcript_version "2"; exon_number "20"; gene_name "Casz1"; gene_source "ensembl"; gene_biotype "protein_coding"; transcript_name "Casz1-204"; transcript_source "ensembl"; transcript_biotype "protein_coding"; exon_id "ENSRNOE00000325395"; exon_version "1"; tag "Ensembl_canonical";
5	ensembl	CDS	164670891	164671032	0	+	0	gene_id "ENSRNOG00000013474"; gene_version "10"; transcript_id "ENSRNOT00000109654"; transcript_version "2"; exon_number "20"; gene_name "Casz1"; gene_source "ensembl"; gene_biotype "protein_coding"; transcript_name "Casz1-204"; transcript_source "ensembl"; transcript_biotype "protein_coding"; protein_id "ENSRNOP00000081497"; protein_version "2"; tag "Ensembl_canonical";
5	ensembl	exon	164670891	164671032	0	+	.	gene_id "ENSRNOG00000013474"; gene_version "10"; transcript_id "ENSRNOT00000103298"; transcript_version "2"; exon_number "20"; gene_name "Casz1"; gene_source "ensembl"; gene_biotype "protein_coding"; transcript_name "Casz1-203"; transcript_source "ensembl"; transcript_biotype "protein_coding"; exon_id "ENSRNOE00000325395"; exon_version "1";
5	ensembl	CDS	164670891	164671032	0	+	0	gene_id "ENSRNOG00000013474"; gene_version "10"; transcript_id "ENSRNOT00000103298"; transcript_version "2"; exon_number "20"; gene_name "Casz1"; gene_source "ensembl"; gene_biotype "protein_coding"; transcript_name "Casz1-203"; transcript_source "ensembl"; transcript_biotype "protein_coding"; protein_id "ENSRNOP00000079561"; protein_version "2";
5	ENSEMBL114_rn	exon	164670891	164671032	1.97224974712206	+	.	gene_id "ENSRNOG00000013474"; transcript_id "ENSRNOG00000013474_tx_5"; exon_id "5_164670891_164671032_+"; exonnum "20"; txlen "5651";
5	ensembl	exon	164671602	164671901	0	+	.	gene_id "ENSRNOG00000013474"; gene_version "10"; transcript_id "ENSRNOT00000109654"; transcript_version "2"; exon_number "21"; gene_name "Casz1"; gene_source "ensembl"; gene_biotype "protein_coding"; transcript_name "Casz1-204"; transcript_source "ensembl"; transcript_biotype "protein_coding"; exon_id "ENSRNOE00000639922"; exon_version "1"; tag "Ensembl_canonical";
5	ensembl	CDS	164671602	164671901	0	+	2	gene_id "ENSRNOG00000013474"; gene_version "10"; transcript_id "ENSRNOT00000109654"; transcript_version "2"; exon_number "21"; gene_name "Casz1"; gene_source "ensembl"; gene_biotype "protein_coding"; transcript_name "Casz1-204"; transcript_source "ensembl"; transcript_biotype "protein_coding"; protein_id "ENSRNOP00000081497"; protein_version "2"; tag "Ensembl_canonical";
5	ENSEMBL114_rn	exon	164671602	164671901	1.97224974712206	+	.	gene_id "ENSRNOG00000013474"; transcript_id "ENSRNOG00000013474_tx_5"; exon_id "5_164671602_164671901_+"; exonnum "21"; txlen "5651";
5	ensembl	exon	164673565	164674355	0	+	.	gene_id "ENSRNOG00000013474"; gene_version "10"; transcript_id "ENSRNOT00000018000"; transcript_version "10"; exon_number "18"; gene_name "Casz1"; gene_source "ensembl"; gene_biotype "protein_coding"; transcript_name "Casz1-201"; transcript_source "ensembl"; transcript_biotype "protein_coding"; exon_id "ENSRNOE00000128606"; exon_version "8";
5	ensembl	CDS	164673565	164674355	0	+	2	gene_id "ENSRNOG00000013474"; gene_version "10"; transcript_id "ENSRNOT00000018000"; transcript_version "10"; exon_number "18"; gene_name "Casz1"; gene_source "ensembl"; gene_biotype "protein_coding"; transcript_name "Casz1-201"; transcript_source "ensembl"; transcript_biotype "protein_coding"; protein_id "ENSRNOP00000018000"; protein_version "7";
5	ENSEMBL114_rn	exon	164673565	164674355	1.97224974712206	+	.	gene_id "ENSRNOG00000013474"; transcript_id "ENSRNOG00000013474_tx_5"; exon_id "5_164673565_164674355_+"; exonnum "22"; txlen "5651";
5	ensembl	CDS	164673565	164674700	0	+	2	gene_id "ENSRNOG00000013474"; gene_version "10"; transcript_id "ENSRNOT00000094206"; transcript_version "2"; exon_number "19"; gene_name "Casz1"; gene_source "ensembl"; gene_biotype "protein_coding"; transcript_name "Casz1-202"; transcript_source "ensembl"; transcript_biotype "protein_coding"; protein_id "ENSRNOP00000091853"; protein_version "1";
5	ensembl	CDS	164673565	164674700	0	+	2	gene_id "ENSRNOG00000013474"; gene_version "10"; transcript_id "ENSRNOT00000109654"; transcript_version "2"; exon_number "22"; gene_name "Casz1"; gene_source "ensembl"; gene_biotype "protein_coding"; transcript_name "Casz1-204"; transcript_source "ensembl"; transcript_biotype "protein_coding"; protein_id "ENSRNOP00000081497"; protein_version "2"; tag "Ensembl_canonical";
5	ensembl	CDS	164673565	164674700	0	+	2	gene_id "ENSRNOG00000013474"; gene_version "10"; transcript_id "ENSRNOT00000103298"; transcript_version "2"; exon_number "21"; gene_name "Casz1"; gene_source "ensembl"; gene_biotype "protein_coding"; transcript_name "Casz1-203"; transcript_source "ensembl"; transcript_biotype "protein_coding"; protein_id "ENSRNOP00000079561"; protein_version "2";
5	ensembl	exon	164673565	164675704	0	+	.	gene_id "ENSRNOG00000013474"; gene_version "10"; transcript_id "ENSRNOT00000109654"; transcript_version "2"; exon_number "22"; gene_name "Casz1"; gene_source "ensembl"; gene_biotype "protein_coding"; transcript_name "Casz1-204"; transcript_source "ensembl"; transcript_biotype "protein_coding"; exon_id "ENSRNOE00000640087"; exon_version "2"; tag "Ensembl_canonical";
5	ensembl	exon	164673565	164677014	0	+	.	gene_id "ENSRNOG00000013474"; gene_version "10"; transcript_id "ENSRNOT00000094206"; transcript_version "2"; exon_number "19"; gene_name "Casz1"; gene_source "ensembl"; gene_biotype "protein_coding"; transcript_name "Casz1-202"; transcript_source "ensembl"; transcript_biotype "protein_coding"; exon_id "ENSRNOE00000732102"; exon_version "1";
5	ensembl	exon	164673565	164677014	0	+	.	gene_id "ENSRNOG00000013474"; gene_version "10"; transcript_id "ENSRNOT00000103298"; transcript_version "2"; exon_number "21"; gene_name "Casz1"; gene_source "ensembl"; gene_biotype "protein_coding"; transcript_name "Casz1-203"; transcript_source "ensembl"; transcript_biotype "protein_coding"; exon_id "ENSRNOE00000732102"; exon_version "1";
5	ensembl	stop_codon	164674701	164674703	0	+	0	gene_id "ENSRNOG00000013474"; gene_version "10"; transcript_id "ENSRNOT00000094206"; transcript_version "2"; exon_number "19"; gene_name "Casz1"; gene_source "ensembl"; gene_biotype "protein_coding"; transcript_name "Casz1-202"; transcript_source "ensembl"; transcript_biotype "protein_coding";
5	ensembl	stop_codon	164674701	164674703	0	+	0	gene_id "ENSRNOG00000013474"; gene_version "10"; transcript_id "ENSRNOT00000109654"; transcript_version "2"; exon_number "22"; gene_name "Casz1"; gene_source "ensembl"; gene_biotype "protein_coding"; transcript_name "Casz1-204"; transcript_source "ensembl"; transcript_biotype "protein_coding"; tag "Ensembl_canonical";
5	ensembl	stop_codon	164674701	164674703	0	+	0	gene_id "ENSRNOG00000013474"; gene_version "10"; transcript_id "ENSRNOT00000103298"; transcript_version "2"; exon_number "21"; gene_name "Casz1"; gene_source "ensembl"; gene_biotype "protein_coding"; transcript_name "Casz1-203"; transcript_source "ensembl"; transcript_biotype "protein_coding";
5	ensembl	three_prime_utr	164674704	164675704	0	+	.	gene_id "ENSRNOG00000013474"; gene_version "10"; transcript_id "ENSRNOT00000109654"; transcript_version "2"; gene_name "Casz1"; gene_source "ensembl"; gene_biotype "protein_coding"; transcript_name "Casz1-204"; transcript_source "ensembl"; transcript_biotype "protein_coding"; tag "Ensembl_canonical";
5	ensembl	three_prime_utr	164674704	164677014	0	+	.	gene_id "ENSRNOG00000013474"; gene_version "10"; transcript_id "ENSRNOT00000094206"; transcript_version "2"; gene_name "Casz1"; gene_source "ensembl"; gene_biotype "protein_coding"; transcript_name "Casz1-202"; transcript_source "ensembl"; transcript_biotype "protein_coding";
5	ensembl	three_prime_utr	164674704	164677014	0	+	.	gene_id "ENSRNOG00000013474"; gene_version "10"; transcript_id "ENSRNOT00000103298"; transcript_version "2"; gene_name "Casz1"; gene_source "ensembl"; gene_biotype "protein_coding"; transcript_name "Casz1-203"; transcript_source "ensembl"; transcript_biotype "protein_coding";
5	ensembl	CDS	164674840	164674938	0	+	0	gene_id "ENSRNOG00000013474"; gene_version "10"; transcript_id "ENSRNOT00000018000"; transcript_version "10"; exon_number "19"; gene_name "Casz1"; gene_source "ensembl"; gene_biotype "protein_coding"; transcript_name "Casz1-201"; transcript_source "ensembl"; transcript_biotype "protein_coding"; protein_id "ENSRNOP00000018000"; protein_version "7";
5	ensembl	exon	164674840	164674941	0	+	.	gene_id "ENSRNOG00000013474"; gene_version "10"; transcript_id "ENSRNOT00000018000"; transcript_version "10"; exon_number "19"; gene_name "Casz1"; gene_source "ensembl"; gene_biotype "protein_coding"; transcript_name "Casz1-201"; transcript_source "ensembl"; transcript_biotype "protein_coding"; exon_id "ENSRNOE00000610315"; exon_version "1";
5	ensembl	stop_codon	164674939	164674941	0	+	0	gene_id "ENSRNOG00000013474"; gene_version "10"; transcript_id "ENSRNOT00000018000"; transcript_version "10"; exon_number "19"; gene_name "Casz1"; gene_source "ensembl"; gene_biotype "protein_coding"; transcript_name "Casz1-201"; transcript_source "ensembl"; transcript_biotype "protein_coding";
5	sraer114_es	exon	164682671	164682746	0.145515465109517	+	.	gene_id "sraer114_gene_20058"; transcript_id "sraer114_gene_20058_tx_1"; exon_id "5_164682671_164682746_+"; exonnum "1"; txlen "657";
5	sraer114_es	exon	164682671	164682746	0.121342394937345	+	.	gene_id "sraer114_gene_20058"; transcript_id "sraer114_gene_20058_tx_2"; exon_id "5_164682671_164682746_+"; exonnum "1"; txlen "874";
5	sraer114_mid	exon	164686631	164686685	0.121342394937345	+	.	gene_id "sraer114_gene_20058"; transcript_id "sraer114_gene_20058_tx_2"; exon_id "5_164686631_164686685_+"; exonnum "2"; txlen "874";
5	sraer114_mid	exon	164687654	164687815	0.121342394937345	+	.	gene_id "sraer114_gene_20058"; transcript_id "sraer114_gene_20058_tx_2"; exon_id "5_164687654_164687815_+"; exonnum "3"; txlen "874";
5	sraer114_mid	exon	164688291	164688567	0.145515465109517	+	.	gene_id "sraer114_gene_20058"; transcript_id "sraer114_gene_20058_tx_1"; exon_id "5_164688291_164688567_+"; exonnum "2"; txlen "657";
5	sraer114_mid	exon	164688291	164688567	0.121342394937345	+	.	gene_id "sraer114_gene_20058"; transcript_id "sraer114_gene_20058_tx_2"; exon_id "5_164688291_164688567_+"; exonnum "4"; txlen "874";
5	sraer114_ss	exon	164693054	164693357	0.145515465109517	+	.	gene_id "sraer114_gene_20058"; transcript_id "sraer114_gene_20058_tx_1"; exon_id "5_164693054_164693357_+"; exonnum "3"; txlen "657";
5	sraer114_ss	exon	164693054	164693357	0.121342394937345	+	.	gene_id "sraer114_gene_20058"; transcript_id "sraer114_gene_20058_tx_2"; exon_id "5_164693054_164693357_+"; exonnum "5"; txlen "874";
5	ensembl	five_prime_utr	164823807	164823897	0	+	.	gene_id "ENSRNOG00000013603"; gene_version "9"; transcript_id "ENSRNOT00000158286"; transcript_version "1"; gene_name "Dffa"; gene_source "ensembl"; gene_biotype "protein_coding"; transcript_name "Dffa-203"; transcript_source "ensembl"; transcript_biotype "protein_coding"; tag "Ensembl_canonical";
5	ensembl	exon	164823807	164824033	0	+	.	gene_id "ENSRNOG00000013603"; gene_version "9"; transcript_id "ENSRNOT00000158286"; transcript_version "1"; exon_number "1"; gene_name "Dffa"; gene_source "ensembl"; gene_biotype "protein_coding"; transcript_name "Dffa-203"; transcript_source "ensembl"; transcript_biotype "protein_coding"; exon_id "ENSRNOE00000546578"; exon_version "2"; tag "Ensembl_canonical";
5	ensembl	transcript	164823807	164835412	0	+	.	gene_id "ENSRNOG00000013603"; gene_version "9"; transcript_id "ENSRNOT00000158286"; transcript_version "1"; gene_name "Dffa"; gene_source "ensembl"; gene_biotype "protein_coding"; transcript_name "Dffa-203"; transcript_source "ensembl"; transcript_biotype "protein_coding"; tag "Ensembl_canonical";
5	ensembl	gene	164823807	164836728	0	+	.	gene_id "ENSRNOG00000013603"; gene_version "9"; gene_name "Dffa"; gene_source "ensembl"; gene_biotype "protein_coding";
5	ensembl	five_prime_utr	164823818	164823897	0	+	.	gene_id "ENSRNOG00000013603"; gene_version "9"; transcript_id "ENSRNOT00000059522"; transcript_version "4"; gene_name "Dffa"; gene_source "ensembl"; gene_biotype "protein_coding"; transcript_name "Dffa-201"; transcript_source "ensembl"; transcript_biotype "protein_coding";
5	ensembl	exon	164823818	164824033	0	+	.	gene_id "ENSRNOG00000013603"; gene_version "9"; transcript_id "ENSRNOT00000059522"; transcript_version "4"; exon_number "1"; gene_name "Dffa"; gene_source "ensembl"; gene_biotype "protein_coding"; transcript_name "Dffa-201"; transcript_source "ensembl"; transcript_biotype "protein_coding"; exon_id "ENSRNOE00000774171"; exon_version "1";
5	ENSEMBL114_rn	exon	164823818	164824033	231.4389417101	+	.	gene_id "ENSRNOG00000013603"; transcript_id "ENSRNOG00000013603_tx_1"; exon_id "5_164823818_164824033_+"; exonnum "1"; txlen "1121";
5	ENSEMBL114_rn	exon	164823818	164824033	14.5903052152471	+	.	gene_id "ENSRNOG00000013603"; transcript_id "ENSRNOG00000013603_tx_2"; exon_id "5_164823818_164824033_+"; exonnum "1"; txlen "606";
5	ensembl	transcript	164823818	164836728	0	+	.	gene_id "ENSRNOG00000013603"; gene_version "9"; transcript_id "ENSRNOT00000059522"; transcript_version "4"; gene_name "Dffa"; gene_source "ensembl"; gene_biotype "protein_coding"; transcript_name "Dffa-201"; transcript_source "ensembl"; transcript_biotype "protein_coding";
5	ensembl	start_codon	164823898	164823900	0	+	0	gene_id "ENSRNOG00000013603"; gene_version "9"; transcript_id "ENSRNOT00000158286"; transcript_version "1"; exon_number "1"; gene_name "Dffa"; gene_source "ensembl"; gene_biotype "protein_coding"; transcript_name "Dffa-203"; transcript_source "ensembl"; transcript_biotype "protein_coding"; tag "Ensembl_canonical";
5	ensembl	start_codon	164823898	164823900	0	+	0	gene_id "ENSRNOG00000013603"; gene_version "9"; transcript_id "ENSRNOT00000059522"; transcript_version "4"; exon_number "1"; gene_name "Dffa"; gene_source "ensembl"; gene_biotype "protein_coding"; transcript_name "Dffa-201"; transcript_source "ensembl"; transcript_biotype "protein_coding";
5	ensembl	CDS	164823898	164824033	0	+	0	gene_id "ENSRNOG00000013603"; gene_version "9"; transcript_id "ENSRNOT00000158286"; transcript_version "1"; exon_number "1"; gene_name "Dffa"; gene_source "ensembl"; gene_biotype "protein_coding"; transcript_name "Dffa-203"; transcript_source "ensembl"; transcript_biotype "protein_coding"; protein_id "ENSRNOP00000104169"; protein_version "1"; tag "Ensembl_canonical";
5	ensembl	CDS	164823898	164824033	0	+	0	gene_id "ENSRNOG00000013603"; gene_version "9"; transcript_id "ENSRNOT00000059522"; transcript_version "4"; exon_number "1"; gene_name "Dffa"; gene_source "ensembl"; gene_biotype "protein_coding"; transcript_name "Dffa-201"; transcript_source "ensembl"; transcript_biotype "protein_coding"; protein_id "ENSRNOP00000063043"; protein_version "1";
5	ensembl	exon	164824086	164824251	0	+	.	gene_id "ENSRNOG00000013603"; gene_version "9"; transcript_id "ENSRNOT00000102581"; transcript_version "2"; exon_number "1"; gene_name "Dffa"; gene_source "ensembl"; gene_biotype "protein_coding"; transcript_name "Dffa-202"; transcript_source "ensembl"; transcript_biotype "protein_coding"; exon_id "ENSRNOE00000618523"; exon_version "2";
5	ensembl	CDS	164824086	164824251	0	+	0	gene_id "ENSRNOG00000013603"; gene_version "9"; transcript_id "ENSRNOT00000102581"; transcript_version "2"; exon_number "1"; gene_name "Dffa"; gene_source "ensembl"; gene_biotype "protein_coding"; transcript_name "Dffa-202"; transcript_source "ensembl"; transcript_biotype "protein_coding"; protein_id "ENSRNOP00000094512"; protein_version "1";
5	ensembl	transcript	164824086	164836728	0	+	.	gene_id "ENSRNOG00000013603"; gene_version "9"; transcript_id "ENSRNOT00000102581"; transcript_version "2"; gene_name "Dffa"; gene_source "ensembl"; gene_biotype "protein_coding"; transcript_name "Dffa-202"; transcript_source "ensembl"; transcript_biotype "protein_coding";
5	ensembl	exon	164825647	164825808	0	+	.	gene_id "ENSRNOG00000013603"; gene_version "9"; transcript_id "ENSRNOT00000158286"; transcript_version "1"; exon_number "2"; gene_name "Dffa"; gene_source "ensembl"; gene_biotype "protein_coding"; transcript_name "Dffa-203"; transcript_source "ensembl"; transcript_biotype "protein_coding"; exon_id "ENSRNOE00000129939"; exon_version "1"; tag "Ensembl_canonical";
5	ensembl	CDS	164825647	164825808	0	+	2	gene_id "ENSRNOG00000013603"; gene_version "9"; transcript_id "ENSRNOT00000158286"; transcript_version "1"; exon_number "2"; gene_name "Dffa"; gene_source "ensembl"; gene_biotype "protein_coding"; transcript_name "Dffa-203"; transcript_source "ensembl"; transcript_biotype "protein_coding"; protein_id "ENSRNOP00000104169"; protein_version "1"; tag "Ensembl_canonical";
5	ensembl	exon	164825647	164825808	0	+	.	gene_id "ENSRNOG00000013603"; gene_version "9"; transcript_id "ENSRNOT00000102581"; transcript_version "2"; exon_number "2"; gene_name "Dffa"; gene_source "ensembl"; gene_biotype "protein_coding"; transcript_name "Dffa-202"; transcript_source "ensembl"; transcript_biotype "protein_coding"; exon_id "ENSRNOE00000129939"; exon_version "1";
5	ensembl	CDS	164825647	164825808	0	+	2	gene_id "ENSRNOG00000013603"; gene_version "9"; transcript_id "ENSRNOT00000102581"; transcript_version "2"; exon_number "2"; gene_name "Dffa"; gene_source "ensembl"; gene_biotype "protein_coding"; transcript_name "Dffa-202"; transcript_source "ensembl"; transcript_biotype "protein_coding"; protein_id "ENSRNOP00000094512"; protein_version "1";
5	ensembl	exon	164825647	164825808	0	+	.	gene_id "ENSRNOG00000013603"; gene_version "9"; transcript_id "ENSRNOT00000059522"; transcript_version "4"; exon_number "2"; gene_name "Dffa"; gene_source "ensembl"; gene_biotype "protein_coding"; transcript_name "Dffa-201"; transcript_source "ensembl"; transcript_biotype "protein_coding"; exon_id "ENSRNOE00000129939"; exon_version "1";
5	ensembl	CDS	164825647	164825808	0	+	2	gene_id "ENSRNOG00000013603"; gene_version "9"; transcript_id "ENSRNOT00000059522"; transcript_version "4"; exon_number "2"; gene_name "Dffa"; gene_source "ensembl"; gene_biotype "protein_coding"; transcript_name "Dffa-201"; transcript_source "ensembl"; transcript_biotype "protein_coding"; protein_id "ENSRNOP00000063043"; protein_version "1";
5	ENSEMBL114_rn	exon	164825647	164825808	231.4389417101	+	.	gene_id "ENSRNOG00000013603"; transcript_id "ENSRNOG00000013603_tx_1"; exon_id "5_164825647_164825808_+"; exonnum "2"; txlen "1121";
5	ENSEMBL114_rn	exon	164825647	164825808	14.5903052152471	+	.	gene_id "ENSRNOG00000013603"; transcript_id "ENSRNOG00000013603_tx_2"; exon_id "5_164825647_164825808_+"; exonnum "2"; txlen "606";
5	ensembl	exon	164826940	164827082	0	+	.	gene_id "ENSRNOG00000013603"; gene_version "9"; transcript_id "ENSRNOT00000158286"; transcript_version "1"; exon_number "3"; gene_name "Dffa"; gene_source "ensembl"; gene_biotype "protein_coding"; transcript_name "Dffa-203"; transcript_source "ensembl"; transcript_biotype "protein_coding"; exon_id "ENSRNOE00000130092"; exon_version "1"; tag "Ensembl_canonical";
5	ensembl	CDS	164826940	164827082	0	+	2	gene_id "ENSRNOG00000013603"; gene_version "9"; transcript_id "ENSRNOT00000158286"; transcript_version "1"; exon_number "3"; gene_name "Dffa"; gene_source "ensembl"; gene_biotype "protein_coding"; transcript_name "Dffa-203"; transcript_source "ensembl"; transcript_biotype "protein_coding"; protein_id "ENSRNOP00000104169"; protein_version "1"; tag "Ensembl_canonical";
5	ensembl	exon	164826940	164827082	0	+	.	gene_id "ENSRNOG00000013603"; gene_version "9"; transcript_id "ENSRNOT00000102581"; transcript_version "2"; exon_number "3"; gene_name "Dffa"; gene_source "ensembl"; gene_biotype "protein_coding"; transcript_name "Dffa-202"; transcript_source "ensembl"; transcript_biotype "protein_coding"; exon_id "ENSRNOE00000130092"; exon_version "1";
5	ensembl	CDS	164826940	164827082	0	+	2	gene_id "ENSRNOG00000013603"; gene_version "9"; transcript_id "ENSRNOT00000102581"; transcript_version "2"; exon_number "3"; gene_name "Dffa"; gene_source "ensembl"; gene_biotype "protein_coding"; transcript_name "Dffa-202"; transcript_source "ensembl"; transcript_biotype "protein_coding"; protein_id "ENSRNOP00000094512"; protein_version "1";
5	ensembl	exon	164826940	164827082	0	+	.	gene_id "ENSRNOG00000013603"; gene_version "9"; transcript_id "ENSRNOT00000059522"; transcript_version "4"; exon_number "3"; gene_name "Dffa"; gene_source "ensembl"; gene_biotype "protein_coding"; transcript_name "Dffa-201"; transcript_source "ensembl"; transcript_biotype "protein_coding"; exon_id "ENSRNOE00000130092"; exon_version "1";
5	ensembl	CDS	164826940	164827082	0	+	2	gene_id "ENSRNOG00000013603"; gene_version "9"; transcript_id "ENSRNOT00000059522"; transcript_version "4"; exon_number "3"; gene_name "Dffa"; gene_source "ensembl"; gene_biotype "protein_coding"; transcript_name "Dffa-201"; transcript_source "ensembl"; transcript_biotype "protein_coding"; protein_id "ENSRNOP00000063043"; protein_version "1";
5	ENSEMBL114_rn	exon	164826940	164827082	231.4389417101	+	.	gene_id "ENSRNOG00000013603"; transcript_id "ENSRNOG00000013603_tx_1"; exon_id "5_164826940_164827082_+"; exonnum "3"; txlen "1121";
5	ENSEMBL114_rn	exon	164826940	164827082	14.5903052152471	+	.	gene_id "ENSRNOG00000013603"; transcript_id "ENSRNOG00000013603_tx_2"; exon_id "5_164826940_164827082_+"; exonnum "3"; txlen "606";
5	sraer114_mid	exon	164829906	164829990	14.5903052152471	+	.	gene_id "ENSRNOG00000013603"; transcript_id "ENSRNOG00000013603_tx_2"; exon_id "5_164829906_164829990_+"; exonnum "4"; txlen "606";
5	ensembl	exon	164833729	164833918	0	+	.	gene_id "ENSRNOG00000013603"; gene_version "9"; transcript_id "ENSRNOT00000158286"; transcript_version "1"; exon_number "4"; gene_name "Dffa"; gene_source "ensembl"; gene_biotype "protein_coding"; transcript_name "Dffa-203"; transcript_source "ensembl"; transcript_biotype "protein_coding"; exon_id "ENSRNOE00000130240"; exon_version "1"; tag "Ensembl_canonical";
5	ensembl	CDS	164833729	164833918	0	+	0	gene_id "ENSRNOG00000013603"; gene_version "9"; transcript_id "ENSRNOT00000158286"; transcript_version "1"; exon_number "4"; gene_name "Dffa"; gene_source "ensembl"; gene_biotype "protein_coding"; transcript_name "Dffa-203"; transcript_source "ensembl"; transcript_biotype "protein_coding"; protein_id "ENSRNOP00000104169"; protein_version "1"; tag "Ensembl_canonical";
5	ensembl	exon	164833729	164833918	0	+	.	gene_id "ENSRNOG00000013603"; gene_version "9"; transcript_id "ENSRNOT00000102581"; transcript_version "2"; exon_number "4"; gene_name "Dffa"; gene_source "ensembl"; gene_biotype "protein_coding"; transcript_name "Dffa-202"; transcript_source "ensembl"; transcript_biotype "protein_coding"; exon_id "ENSRNOE00000130240"; exon_version "1";
5	ensembl	CDS	164833729	164833918	0	+	0	gene_id "ENSRNOG00000013603"; gene_version "9"; transcript_id "ENSRNOT00000102581"; transcript_version "2"; exon_number "4"; gene_name "Dffa"; gene_source "ensembl"; gene_biotype "protein_coding"; transcript_name "Dffa-202"; transcript_source "ensembl"; transcript_biotype "protein_coding"; protein_id "ENSRNOP00000094512"; protein_version "1";
5	ensembl	exon	164833729	164833918	0	+	.	gene_id "ENSRNOG00000013603"; gene_version "9"; transcript_id "ENSRNOT00000059522"; transcript_version "4"; exon_number "4"; gene_name "Dffa"; gene_source "ensembl"; gene_biotype "protein_coding"; transcript_name "Dffa-201"; transcript_source "ensembl"; transcript_biotype "protein_coding"; exon_id "ENSRNOE00000130240"; exon_version "1";
5	ensembl	CDS	164833729	164833918	0	+	0	gene_id "ENSRNOG00000013603"; gene_version "9"; transcript_id "ENSRNOT00000059522"; transcript_version "4"; exon_number "4"; gene_name "Dffa"; gene_source "ensembl"; gene_biotype "protein_coding"; transcript_name "Dffa-201"; transcript_source "ensembl"; transcript_biotype "protein_coding"; protein_id "ENSRNOP00000063043"; protein_version "1";
5	ENSEMBL114_rn	exon	164833729	164833918	231.4389417101	+	.	gene_id "ENSRNOG00000013603"; transcript_id "ENSRNOG00000013603_tx_1"; exon_id "5_164833729_164833918_+"; exonnum "4"; txlen "1121";
5	ensembl	exon	164834100	164834251	0	+	.	gene_id "ENSRNOG00000013603"; gene_version "9"; transcript_id "ENSRNOT00000158286"; transcript_version "1"; exon_number "5"; gene_name "Dffa"; gene_source "ensembl"; gene_biotype "protein_coding"; transcript_name "Dffa-203"; transcript_source "ensembl"; transcript_biotype "protein_coding"; exon_id "ENSRNOE00000787986"; exon_version "1"; tag "Ensembl_canonical";
5	ensembl	CDS	164834100	164834251	0	+	2	gene_id "ENSRNOG00000013603"; gene_version "9"; transcript_id "ENSRNOT00000158286"; transcript_version "1"; exon_number "5"; gene_name "Dffa"; gene_source "ensembl"; gene_biotype "protein_coding"; transcript_name "Dffa-203"; transcript_source "ensembl"; transcript_biotype "protein_coding"; protein_id "ENSRNOP00000104169"; protein_version "1"; tag "Ensembl_canonical";
5	ENSEMBL114_rn	exon	164834100	164834251	231.4389417101	+	.	gene_id "ENSRNOG00000013603"; transcript_id "ENSRNOG00000013603_tx_1"; exon_id "5_164834100_164834251_+"; exonnum "5"; txlen "1121";
5	ensembl	CDS	164834100	164834263	0	+	2	gene_id "ENSRNOG00000013603"; gene_version "9"; transcript_id "ENSRNOT00000102581"; transcript_version "2"; exon_number "5"; gene_name "Dffa"; gene_source "ensembl"; gene_biotype "protein_coding"; transcript_name "Dffa-202"; transcript_source "ensembl"; transcript_biotype "protein_coding"; protein_id "ENSRNOP00000094512"; protein_version "1";
5	ensembl	CDS	164834100	164834263	0	+	2	gene_id "ENSRNOG00000013603"; gene_version "9"; transcript_id "ENSRNOT00000059522"; transcript_version "4"; exon_number "5"; gene_name "Dffa"; gene_source "ensembl"; gene_biotype "protein_coding"; transcript_name "Dffa-201"; transcript_source "ensembl"; transcript_biotype "protein_coding"; protein_id "ENSRNOP00000063043"; protein_version "1";
5	ensembl	exon	164834100	164834438	0	+	.	gene_id "ENSRNOG00000013603"; gene_version "9"; transcript_id "ENSRNOT00000102581"; transcript_version "2"; exon_number "5"; gene_name "Dffa"; gene_source "ensembl"; gene_biotype "protein_coding"; transcript_name "Dffa-202"; transcript_source "ensembl"; transcript_biotype "protein_coding"; exon_id "ENSRNOE00000656896"; exon_version "2";
5	ensembl	exon	164834100	164834438	0	+	.	gene_id "ENSRNOG00000013603"; gene_version "9"; transcript_id "ENSRNOT00000059522"; transcript_version "4"; exon_number "5"; gene_name "Dffa"; gene_source "ensembl"; gene_biotype "protein_coding"; transcript_name "Dffa-201"; transcript_source "ensembl"; transcript_biotype "protein_coding"; exon_id "ENSRNOE00000656896"; exon_version "2";
5	ensembl	stop_codon	164834264	164834266	0	+	0	gene_id "ENSRNOG00000013603"; gene_version "9"; transcript_id "ENSRNOT00000102581"; transcript_version "2"; exon_number "5"; gene_name "Dffa"; gene_source "ensembl"; gene_biotype "protein_coding"; transcript_name "Dffa-202"; transcript_source "ensembl"; transcript_biotype "protein_coding";
5	ensembl	stop_codon	164834264	164834266	0	+	0	gene_id "ENSRNOG00000013603"; gene_version "9"; transcript_id "ENSRNOT00000059522"; transcript_version "4"; exon_number "5"; gene_name "Dffa"; gene_source "ensembl"; gene_biotype "protein_coding"; transcript_name "Dffa-201"; transcript_source "ensembl"; transcript_biotype "protein_coding";
5	ensembl	three_prime_utr	164834267	164834438	0	+	.	gene_id "ENSRNOG00000013603"; gene_version "9"; transcript_id "ENSRNOT00000102581"; transcript_version "2"; gene_name "Dffa"; gene_source "ensembl"; gene_biotype "protein_coding"; transcript_name "Dffa-202"; transcript_source "ensembl"; transcript_biotype "protein_coding";
5	ensembl	three_prime_utr	164834267	164834438	0	+	.	gene_id "ENSRNOG00000013603"; gene_version "9"; transcript_id "ENSRNOT00000059522"; transcript_version "4"; gene_name "Dffa"; gene_source "ensembl"; gene_biotype "protein_coding"; transcript_name "Dffa-201"; transcript_source "ensembl"; transcript_biotype "protein_coding";
5	ensembl	exon	164834995	164836728	0	+	.	gene_id "ENSRNOG00000013603"; gene_version "9"; transcript_id "ENSRNOT00000102581"; transcript_version "2"; exon_number "6"; gene_name "Dffa"; gene_source "ensembl"; gene_biotype "protein_coding"; transcript_name "Dffa-202"; transcript_source "ensembl"; transcript_biotype "protein_coding"; exon_id "ENSRNOE00000449289"; exon_version "3";
5	ensembl	three_prime_utr	164834995	164836728	0	+	.	gene_id "ENSRNOG00000013603"; gene_version "9"; transcript_id "ENSRNOT00000102581"; transcript_version "2"; gene_name "Dffa"; gene_source "ensembl"; gene_biotype "protein_coding"; transcript_name "Dffa-202"; transcript_source "ensembl"; transcript_biotype "protein_coding";
5	ensembl	exon	164834995	164836728	0	+	.	gene_id "ENSRNOG00000013603"; gene_version "9"; transcript_id "ENSRNOT00000059522"; transcript_version "4"; exon_number "6"; gene_name "Dffa"; gene_source "ensembl"; gene_biotype "protein_coding"; transcript_name "Dffa-201"; transcript_source "ensembl"; transcript_biotype "protein_coding"; exon_id "ENSRNOE00000449289"; exon_version "3";
5	ensembl	three_prime_utr	164834995	164836728	0	+	.	gene_id "ENSRNOG00000013603"; gene_version "9"; transcript_id "ENSRNOT00000059522"; transcript_version "4"; gene_name "Dffa"; gene_source "ensembl"; gene_biotype "protein_coding"; transcript_name "Dffa-201"; transcript_source "ensembl"; transcript_biotype "protein_coding";
5	ensembl	exon	164835197	164835397	0	+	.	gene_id "ENSRNOG00000013603"; gene_version "9"; transcript_id "ENSRNOT00000158286"; transcript_version "1"; exon_number "6"; gene_name "Dffa"; gene_source "ensembl"; gene_biotype "protein_coding"; transcript_name "Dffa-203"; transcript_source "ensembl"; transcript_biotype "protein_coding"; exon_id "ENSRNOE00000773517"; exon_version "1"; tag "Ensembl_canonical";
5	ensembl	CDS	164835197	164835397	0	+	0	gene_id "ENSRNOG00000013603"; gene_version "9"; transcript_id "ENSRNOT00000158286"; transcript_version "1"; exon_number "6"; gene_name "Dffa"; gene_source "ensembl"; gene_biotype "protein_coding"; transcript_name "Dffa-203"; transcript_source "ensembl"; transcript_biotype "protein_coding"; protein_id "ENSRNOP00000104169"; protein_version "1"; tag "Ensembl_canonical";
5	sraer114_mid	exon	164835197	164835454	231.4389417101	+	.	gene_id "ENSRNOG00000013603"; transcript_id "ENSRNOG00000013603_tx_1"; exon_id "5_164835197_164835454_+"; exonnum "6"; txlen "1121";
5	ensembl	CDS	164835401	164835409	0	+	0	gene_id "ENSRNOG00000013603"; gene_version "9"; transcript_id "ENSRNOT00000158286"; transcript_version "1"; exon_number "7"; gene_name "Dffa"; gene_source "ensembl"; gene_biotype "protein_coding"; transcript_name "Dffa-203"; transcript_source "ensembl"; transcript_biotype "protein_coding"; protein_id "ENSRNOP00000104169"; protein_version "1"; tag "Ensembl_canonical";
5	ensembl	exon	164835401	164835412	0	+	.	gene_id "ENSRNOG00000013603"; gene_version "9"; transcript_id "ENSRNOT00000158286"; transcript_version "1"; exon_number "7"; gene_name "Dffa"; gene_source "ensembl"; gene_biotype "protein_coding"; transcript_name "Dffa-203"; transcript_source "ensembl"; transcript_biotype "protein_coding"; exon_id "ENSRNOE00000727951"; exon_version "1"; tag "Ensembl_canonical";
5	ensembl	stop_codon	164835410	164835412	0	+	0	gene_id "ENSRNOG00000013603"; gene_version "9"; transcript_id "ENSRNOT00000158286"; transcript_version "1"; exon_number "7"; gene_name "Dffa"; gene_source "ensembl"; gene_biotype "protein_coding"; transcript_name "Dffa-203"; transcript_source "ensembl"; transcript_biotype "protein_coding"; tag "Ensembl_canonical";
5	sraer114_es	exon	164857518	164857632	0.393349722220697	+	.	gene_id "sraer114_gene_27294"; transcript_id "sraer114_gene_27294_tx_1"; exon_id "5_164857518_164857632_+"; exonnum "1"; txlen "949";
5	sraer114_es	exon	164857518	164857632	0.050413315859842	+	.	gene_id "sraer114_gene_27294"; transcript_id "sraer114_gene_27294_tx_3"; exon_id "5_164857518_164857632_+"; exonnum "1"; txlen "1031";
5	sraer114_mid	exon	164858328	164858368	0.393349722220697	+	.	gene_id "sraer114_gene_27294"; transcript_id "sraer114_gene_27294_tx_1"; exon_id "5_164858328_164858368_+"; exonnum "2"; txlen "949";
5	sraer114_mid	exon	164858328	164858368	0.050413315859842	+	.	gene_id "sraer114_gene_27294"; transcript_id "sraer114_gene_27294_tx_3"; exon_id "5_164858328_164858368_+"; exonnum "2"; txlen "1031";
5	sraer114_es	exon	164858478	164858586	0.0700398739426813	+	.	gene_id "sraer114_gene_27294"; transcript_id "sraer114_gene_27294_tx_2"; exon_id "5_164858478_164858586_+"; exonnum "1"; txlen "902";
5	sraer114_es	exon	164858478	164858586	0.033095764610278	+	.	gene_id "sraer114_gene_27294"; transcript_id "sraer114_gene_27294_tx_4"; exon_id "5_164858478_164858586_+"; exonnum "1"; txlen "984";
5	sraer114_mid	exon	164865292	164865373	0.050413315859842	+	.	gene_id "sraer114_gene_27294"; transcript_id "sraer114_gene_27294_tx_3"; exon_id "5_164865292_164865373_+"; exonnum "3"; txlen "1031";
5	sraer114_mid	exon	164865292	164865373	0.033095764610278	+	.	gene_id "sraer114_gene_27294"; transcript_id "sraer114_gene_27294_tx_4"; exon_id "5_164865292_164865373_+"; exonnum "2"; txlen "984";
5	sraer114_ss	exon	164867849	164868641	0.393349722220697	+	.	gene_id "sraer114_gene_27294"; transcript_id "sraer114_gene_27294_tx_1"; exon_id "5_164867849_164868641_+"; exonnum "3"; txlen "949";
5	sraer114_ss	exon	164867849	164868641	0.0700398739426813	+	.	gene_id "sraer114_gene_27294"; transcript_id "sraer114_gene_27294_tx_2"; exon_id "5_164867849_164868641_+"; exonnum "2"; txlen "902";
5	sraer114_ss	exon	164867849	164868641	0.050413315859842	+	.	gene_id "sraer114_gene_27294"; transcript_id "sraer114_gene_27294_tx_3"; exon_id "5_164867849_164868641_+"; exonnum "4"; txlen "1031";
5	sraer114_ss	exon	164867849	164868641	0.033095764610278	+	.	gene_id "sraer114_gene_27294"; transcript_id "sraer114_gene_27294_tx_4"; exon_id "5_164867849_164868641_+"; exonnum "3"; txlen "984";
5	ensembl	exon	165033109	165033621	0	+	.	gene_id "ENSRNOG00000080889"; gene_version "1"; transcript_id "ENSRNOT00000163288"; transcript_version "1"; exon_number "1"; gene_source "ensembl"; gene_biotype "lncRNA"; transcript_source "ensembl"; transcript_biotype "lncRNA"; exon_id "ENSRNOE00000773234"; exon_version "1"; tag "Ensembl_canonical";
5	ENSEMBL114_rn	exon	165033109	165033621	2.18630163371923	+	.	gene_id "ENSRNOG00000080889"; transcript_id "ENSRNOG00000080889_tx_3"; exon_id "5_165033109_165033621_+"; exonnum "1"; txlen "1278";
5	ensembl	gene	165033109	165037002	0	+	.	gene_id "ENSRNOG00000080889"; gene_version "1"; gene_source "ensembl"; gene_biotype "lncRNA";
5	ensembl	transcript	165033109	165037002	0	+	.	gene_id "ENSRNOG00000080889"; gene_version "1"; transcript_id "ENSRNOT00000163288"; transcript_version "1"; gene_source "ensembl"; gene_biotype "lncRNA"; transcript_source "ensembl"; transcript_biotype "lncRNA"; tag "Ensembl_canonical";
5	sraer114_es	exon	165034076	165034367	2.64090029960587	+	.	gene_id "ENSRNOG00000080889"; transcript_id "ENSRNOG00000080889_tx_2"; exon_id "5_165034076_165034367_+"; exonnum "1"; txlen "1191";
5	sraer114_es	exon	165034076	165034367	0.714040046387457	+	.	gene_id "ENSRNOG00000080889"; transcript_id "ENSRNOG00000080889_tx_4"; exon_id "5_165034076_165034367_+"; exonnum "1"; txlen "1057";
5	sraer114_es	exon	165034076	165034367	0.446769587672812	+	.	gene_id "ENSRNOG00000080889"; transcript_id "ENSRNOG00000080889_tx_5"; exon_id "5_165034076_165034367_+"; exonnum "1"; txlen "725";
5	ensembl	exon	165034480	165034572	0	+	.	gene_id "ENSRNOG00000080889"; gene_version "1"; transcript_id "ENSRNOT00000163288"; transcript_version "1"; exon_number "2"; gene_source "ensembl"; gene_biotype "lncRNA"; transcript_source "ensembl"; transcript_biotype "lncRNA"; exon_id "ENSRNOE00000730248"; exon_version "1"; tag "Ensembl_canonical";
5	ENSEMBL114_rn	exon	165034480	165034572	2.64090029960587	+	.	gene_id "ENSRNOG00000080889"; transcript_id "ENSRNOG00000080889_tx_2"; exon_id "5_165034480_165034572_+"; exonnum "2"; txlen "1191";
5	ENSEMBL114_rn	exon	165034480	165034572	2.18630163371923	+	.	gene_id "ENSRNOG00000080889"; transcript_id "ENSRNOG00000080889_tx_3"; exon_id "5_165034480_165034572_+"; exonnum "2"; txlen "1278";
5	ENSEMBL114_rn	exon	165034480	165034572	0.714040046387457	+	.	gene_id "ENSRNOG00000080889"; transcript_id "ENSRNOG00000080889_tx_4"; exon_id "5_165034480_165034572_+"; exonnum "2"; txlen "1057";
5	ENSEMBL114_rn	exon	165034480	165034572	0.446769587672812	+	.	gene_id "ENSRNOG00000080889"; transcript_id "ENSRNOG00000080889_tx_5"; exon_id "5_165034480_165034572_+"; exonnum "2"; txlen "725";
5	ensembl	exon	165035192	165035657	0	+	.	gene_id "ENSRNOG00000080889"; gene_version "1"; transcript_id "ENSRNOT00000163288"; transcript_version "1"; exon_number "3"; gene_source "ensembl"; gene_biotype "lncRNA"; transcript_source "ensembl"; transcript_biotype "lncRNA"; exon_id "ENSRNOE00000698084"; exon_version "1"; tag "Ensembl_canonical";
5	ENSEMBL114_rn	exon	165035192	165035657	2.64090029960587	+	.	gene_id "ENSRNOG00000080889"; transcript_id "ENSRNOG00000080889_tx_2"; exon_id "5_165035192_165035657_+"; exonnum "3"; txlen "1191";
5	sraer114_mid	exon	165035326	165035657	2.18630163371923	+	.	gene_id "ENSRNOG00000080889"; transcript_id "ENSRNOG00000080889_tx_3"; exon_id "5_165035326_165035657_+"; exonnum "3"; txlen "1278";
5	sraer114_mid	exon	165035326	165035657	0.714040046387457	+	.	gene_id "ENSRNOG00000080889"; transcript_id "ENSRNOG00000080889_tx_4"; exon_id "5_165035326_165035657_+"; exonnum "3"; txlen "1057";
5	ensembl	exon	165036663	165037002	0	+	.	gene_id "ENSRNOG00000080889"; gene_version "1"; transcript_id "ENSRNOT00000163288"; transcript_version "1"; exon_number "4"; gene_source "ensembl"; gene_biotype "lncRNA"; transcript_source "ensembl"; transcript_biotype "lncRNA"; exon_id "ENSRNOE00000716609"; exon_version "1"; tag "Ensembl_canonical";
5	ENSEMBL114_rn	exon	165036663	165037002	2.64090029960587	+	.	gene_id "ENSRNOG00000080889"; transcript_id "ENSRNOG00000080889_tx_2"; exon_id "5_165036663_165037002_+"; exonnum "4"; txlen "1191";
5	ENSEMBL114_rn	exon	165036663	165037002	2.18630163371923	+	.	gene_id "ENSRNOG00000080889"; transcript_id "ENSRNOG00000080889_tx_3"; exon_id "5_165036663_165037002_+"; exonnum "4"; txlen "1278";
5	ENSEMBL114_rn	exon	165036663	165037002	0.714040046387457	+	.	gene_id "ENSRNOG00000080889"; transcript_id "ENSRNOG00000080889_tx_4"; exon_id "5_165036663_165037002_+"; exonnum "4"; txlen "1057";
5	ENSEMBL114_rn	exon	165036663	165037002	0.446769587672812	+	.	gene_id "ENSRNOG00000080889"; transcript_id "ENSRNOG00000080889_tx_5"; exon_id "5_165036663_165037002_+"; exonnum "3"; txlen "725";
5	sraer114_es	exon	165040034	165040224	0.139500230228371	+	.	gene_id "sraer114_gene_24270"; transcript_id "sraer114_gene_24270_tx_1"; exon_id "5_165040034_165040224_+"; exonnum "1"; txlen "529";
5	sraer114_es	exon	165040034	165040224	0.0678756235151834	+	.	gene_id "sraer114_gene_24270"; transcript_id "sraer114_gene_24270_tx_3"; exon_id "5_165040034_165040224_+"; exonnum "1"; txlen "632";
5	sraer114_es	exon	165040034	165040224	0.0417600394257292	+	.	gene_id "sraer114_gene_24270"; transcript_id "sraer114_gene_24270_tx_5"; exon_id "5_165040034_165040224_+"; exonnum "1"; txlen "507";
5	sraer114_mid	exon	165042273	165042375	0.0678756235151834	+	.	gene_id "sraer114_gene_24270"; transcript_id "sraer114_gene_24270_tx_3"; exon_id "5_165042273_165042375_+"; exonnum "2"; txlen "632";
5	sraer114_mid	exon	165042273	165042375	0.0417600394257292	+	.	gene_id "sraer114_gene_24270"; transcript_id "sraer114_gene_24270_tx_5"; exon_id "5_165042273_165042375_+"; exonnum "2"; txlen "507";
5	sraer114_ss	exon	165048574	165048786	0.0417600394257292	+	.	gene_id "sraer114_gene_24270"; transcript_id "sraer114_gene_24270_tx_5"; exon_id "5_165048574_165048786_+"; exonnum "3"; txlen "507";
5	sraer114_ss	exon	165049166	165049503	0.139500230228371	+	.	gene_id "sraer114_gene_24270"; transcript_id "sraer114_gene_24270_tx_1"; exon_id "5_165049166_165049503_+"; exonnum "2"; txlen "529";
5	sraer114_ss	exon	165049166	165049503	0.0678756235151834	+	.	gene_id "sraer114_gene_24270"; transcript_id "sraer114_gene_24270_tx_3"; exon_id "5_165049166_165049503_+"; exonnum "3"; txlen "632";
5	sraer114_es	exon	165170938	165171141	0.151761313445172	+	.	gene_id "ENSRNOG00000087965"; transcript_id "ENSRNOG00000087965_tx_6"; exon_id "5_165170938_165171141_+"; exonnum "1"; txlen "658";
5	sraer114_ss	exon	165180606	165181059	0.151761313445172	+	.	gene_id "ENSRNOG00000087965"; transcript_id "ENSRNOG00000087965_tx_6"; exon_id "5_165180606_165181059_+"; exonnum "2"; txlen "658";
5	sraer114_es	exon	165183701	165184242	1.62688925851383	+	.	gene_id "ENSRNOG00000087965"; transcript_id "ENSRNOG00000087965_tx_1"; exon_id "5_165183701_165184242_+"; exonnum "1"; txlen "1317";
5	sraer114_es	exon	165183701	165184242	0.757371035148696	+	.	gene_id "ENSRNOG00000087965"; transcript_id "ENSRNOG00000087965_tx_3"; exon_id "5_165183701_165184242_+"; exonnum "1"; txlen "1593";
5	sraer114_es	exon	165183701	165184242	0.290550690251308	+	.	gene_id "ENSRNOG00000087965"; transcript_id "ENSRNOG00000087965_tx_4"; exon_id "5_165183701_165184242_+"; exonnum "1"; txlen "1530";
5	sraer114_es	exon	165183701	165184242	0.175842974691864	+	.	gene_id "ENSRNOG00000087965"; transcript_id "ENSRNOG00000087965_tx_5"; exon_id "5_165183701_165184242_+"; exonnum "1"; txlen "1462";
5	sraer114_es	exon	165183701	165184242	0.12934356473964	+	.	gene_id "ENSRNOG00000087965"; transcript_id "ENSRNOG00000087965_tx_7"; exon_id "5_165183701_165184242_+"; exonnum "1"; txlen "1399";
5	sraer114_es	exon	165185187	165185274	0.0485167113441223	+	.	gene_id "ENSRNOG00000087965"; transcript_id "ENSRNOG00000087965_tx_10"; exon_id "5_165185187_165185274_+"; exonnum "1"; txlen "1076";
5	sraer114_es	exon	165185187	165185274	0.0343079763408869	+	.	gene_id "ENSRNOG00000087965"; transcript_id "ENSRNOG00000087965_tx_11"; exon_id "5_165185187_165185274_+"; exonnum "1"; txlen "1008";
5	sraer114_es	exon	165185187	165185274	0.0277951861430645	+	.	gene_id "ENSRNOG00000087965"; transcript_id "ENSRNOG00000087965_tx_12"; exon_id "5_165185187_165185274_+"; exonnum "1"; txlen "945";
5	sraer114_es	exon	165185187	165185274	0.128084499220956	+	.	gene_id "ENSRNOG00000087965"; transcript_id "ENSRNOG00000087965_tx_8"; exon_id "5_165185187_165185274_+"; exonnum "1"; txlen "863";
5	sraer114_es	exon	165185187	165185274	0.0558789959155737	+	.	gene_id "ENSRNOG00000087965"; transcript_id "ENSRNOG00000087965_tx_9"; exon_id "5_165185187_165185274_+"; exonnum "1"; txlen "1139";
5	sraer114_mid	exon	165189601	165189754	1.62688925851383	+	.	gene_id "ENSRNOG00000087965"; transcript_id "ENSRNOG00000087965_tx_1"; exon_id "5_165189601_165189754_+"; exonnum "2"; txlen "1317";
5	sraer114_mid	exon	165189601	165189754	0.0485167113441223	+	.	gene_id "ENSRNOG00000087965"; transcript_id "ENSRNOG00000087965_tx_10"; exon_id "5_165189601_165189754_+"; exonnum "2"; txlen "1076";
5	sraer114_mid	exon	165189601	165189754	0.0343079763408869	+	.	gene_id "ENSRNOG00000087965"; transcript_id "ENSRNOG00000087965_tx_11"; exon_id "5_165189601_165189754_+"; exonnum "2"; txlen "1008";
5	sraer114_mid	exon	165189601	165189754	0.0277951861430645	+	.	gene_id "ENSRNOG00000087965"; transcript_id "ENSRNOG00000087965_tx_12"; exon_id "5_165189601_165189754_+"; exonnum "2"; txlen "945";
5	sraer114_mid	exon	165189601	165189754	0.757371035148696	+	.	gene_id "ENSRNOG00000087965"; transcript_id "ENSRNOG00000087965_tx_3"; exon_id "5_165189601_165189754_+"; exonnum "2"; txlen "1593";
5	sraer114_mid	exon	165189601	165189754	0.290550690251308	+	.	gene_id "ENSRNOG00000087965"; transcript_id "ENSRNOG00000087965_tx_4"; exon_id "5_165189601_165189754_+"; exonnum "2"; txlen "1530";
5	sraer114_mid	exon	165189601	165189754	0.175842974691864	+	.	gene_id "ENSRNOG00000087965"; transcript_id "ENSRNOG00000087965_tx_5"; exon_id "5_165189601_165189754_+"; exonnum "2"; txlen "1462";
5	sraer114_mid	exon	165189601	165189754	0.12934356473964	+	.	gene_id "ENSRNOG00000087965"; transcript_id "ENSRNOG00000087965_tx_7"; exon_id "5_165189601_165189754_+"; exonnum "2"; txlen "1399";
5	sraer114_mid	exon	165189601	165189754	0.128084499220956	+	.	gene_id "ENSRNOG00000087965"; transcript_id "ENSRNOG00000087965_tx_8"; exon_id "5_165189601_165189754_+"; exonnum "2"; txlen "863";
5	sraer114_mid	exon	165189601	165189754	0.0558789959155737	+	.	gene_id "ENSRNOG00000087965"; transcript_id "ENSRNOG00000087965_tx_9"; exon_id "5_165189601_165189754_+"; exonnum "2"; txlen "1139";
5	sraer114_es	exon	165190771	165190885	0.785829081936855	+	.	gene_id "ENSRNOG00000087965"; transcript_id "ENSRNOG00000087965_tx_2"; exon_id "5_165190771_165190885_+"; exonnum "1"; txlen "736";
5	sraer114_ss	exon	165194364	165194984	1.62688925851383	+	.	gene_id "ENSRNOG00000087965"; transcript_id "ENSRNOG00000087965_tx_1"; exon_id "5_165194364_165194984_+"; exonnum "3"; txlen "1317";
5	sraer114_ss	exon	165194364	165194984	0.785829081936855	+	.	gene_id "ENSRNOG00000087965"; transcript_id "ENSRNOG00000087965_tx_2"; exon_id "5_165194364_165194984_+"; exonnum "2"; txlen "736";
5	sraer114_ss	exon	165194364	165194984	0.128084499220956	+	.	gene_id "ENSRNOG00000087965"; transcript_id "ENSRNOG00000087965_tx_8"; exon_id "5_165194364_165194984_+"; exonnum "3"; txlen "863";
5	ensembl	start_codon	165203498	165203500	0	+	0	gene_id "ENSRNOG00000087965"; gene_version "1"; transcript_id "ENSRNOT00000166411"; transcript_version "1"; exon_number "1"; gene_name "Tmem274"; gene_source "ensembl"; gene_biotype "protein_coding"; transcript_name "Tmem274-201"; transcript_source "ensembl"; transcript_biotype "protein_coding"; tag "Ensembl_canonical";
5	ensembl	exon	165203498	165203568	0	+	.	gene_id "ENSRNOG00000087965"; gene_version "1"; transcript_id "ENSRNOT00000166411"; transcript_version "1"; exon_number "1"; gene_name "Tmem274"; gene_source "ensembl"; gene_biotype "protein_coding"; transcript_name "Tmem274-201"; transcript_source "ensembl"; transcript_biotype "protein_coding"; exon_id "ENSRNOE00000648450"; exon_version "1"; tag "Ensembl_canonical";
5	ensembl	CDS	165203498	165203568	0	+	0	gene_id "ENSRNOG00000087965"; gene_version "1"; transcript_id "ENSRNOT00000166411"; transcript_version "1"; exon_number "1"; gene_name "Tmem274"; gene_source "ensembl"; gene_biotype "protein_coding"; transcript_name "Tmem274-201"; transcript_source "ensembl"; transcript_biotype "protein_coding"; protein_id "ENSRNOP00000100708"; protein_version "1"; tag "Ensembl_canonical";
5	ensembl	gene	165203498	165209818	0	+	.	gene_id "ENSRNOG00000087965"; gene_version "1"; gene_name "Tmem274"; gene_source "ensembl"; gene_biotype "protein_coding";
5	ensembl	transcript	165203498	165209818	0	+	.	gene_id "ENSRNOG00000087965"; gene_version "1"; transcript_id "ENSRNOT00000166411"; transcript_version "1"; gene_name "Tmem274"; gene_source "ensembl"; gene_biotype "protein_coding"; transcript_name "Tmem274-201"; transcript_source "ensembl"; transcript_biotype "protein_coding"; tag "Ensembl_canonical";
5	ensembl	exon	165204959	165205021	0	+	.	gene_id "ENSRNOG00000087965"; gene_version "1"; transcript_id "ENSRNOT00000166411"; transcript_version "1"; exon_number "2"; gene_name "Tmem274"; gene_source "ensembl"; gene_biotype "protein_coding"; transcript_name "Tmem274-201"; transcript_source "ensembl"; transcript_biotype "protein_coding"; exon_id "ENSRNOE00000650870"; exon_version "1"; tag "Ensembl_canonical";
5	ensembl	CDS	165204959	165205021	0	+	1	gene_id "ENSRNOG00000087965"; gene_version "1"; transcript_id "ENSRNOT00000166411"; transcript_version "1"; exon_number "2"; gene_name "Tmem274"; gene_source "ensembl"; gene_biotype "protein_coding"; transcript_name "Tmem274-201"; transcript_source "ensembl"; transcript_biotype "protein_coding"; protein_id "ENSRNOP00000100708"; protein_version "1"; tag "Ensembl_canonical";
5	ENSEMBL114_rn	exon	165204959	165205021	0.0343079763408869	+	.	gene_id "ENSRNOG00000087965"; transcript_id "ENSRNOG00000087965_tx_11"; exon_id "5_165204959_165205021_+"; exonnum "3"; txlen "1008";
5	ENSEMBL114_rn	exon	165204959	165205021	0.757371035148696	+	.	gene_id "ENSRNOG00000087965"; transcript_id "ENSRNOG00000087965_tx_3"; exon_id "5_165204959_165205021_+"; exonnum "3"; txlen "1593";
5	ENSEMBL114_rn	exon	165204959	165205021	0.175842974691864	+	.	gene_id "ENSRNOG00000087965"; transcript_id "ENSRNOG00000087965_tx_5"; exon_id "5_165204959_165205021_+"; exonnum "3"; txlen "1462";
5	ENSEMBL114_rn	exon	165204959	165205021	0.0558789959155737	+	.	gene_id "ENSRNOG00000087965"; transcript_id "ENSRNOG00000087965_tx_9"; exon_id "5_165204959_165205021_+"; exonnum "3"; txlen "1139";
5	ensembl	exon	165205864	165205943	0	+	.	gene_id "ENSRNOG00000087965"; gene_version "1"; transcript_id "ENSRNOT00000166411"; transcript_version "1"; exon_number "3"; gene_name "Tmem274"; gene_source "ensembl"; gene_biotype "protein_coding"; transcript_name "Tmem274-201"; transcript_source "ensembl"; transcript_biotype "protein_coding"; exon_id "ENSRNOE00000642222"; exon_version "1"; tag "Ensembl_canonical";
5	ensembl	CDS	165205864	165205943	0	+	1	gene_id "ENSRNOG00000087965"; gene_version "1"; transcript_id "ENSRNOT00000166411"; transcript_version "1"; exon_number "3"; gene_name "Tmem274"; gene_source "ensembl"; gene_biotype "protein_coding"; transcript_name "Tmem274-201"; transcript_source "ensembl"; transcript_biotype "protein_coding"; protein_id "ENSRNOP00000100708"; protein_version "1"; tag "Ensembl_canonical";
5	ENSEMBL114_rn	exon	165205864	165205943	0.0485167113441223	+	.	gene_id "ENSRNOG00000087965"; transcript_id "ENSRNOG00000087965_tx_10"; exon_id "5_165205864_165205943_+"; exonnum "3"; txlen "1076";
5	ENSEMBL114_rn	exon	165205864	165205943	0.0343079763408869	+	.	gene_id "ENSRNOG00000087965"; transcript_id "ENSRNOG00000087965_tx_11"; exon_id "5_165205864_165205943_+"; exonnum "4"; txlen "1008";
5	ENSEMBL114_rn	exon	165205864	165205943	0.0277951861430645	+	.	gene_id "ENSRNOG00000087965"; transcript_id "ENSRNOG00000087965_tx_12"; exon_id "5_165205864_165205943_+"; exonnum "3"; txlen "945";
5	ENSEMBL114_rn	exon	165205864	165205943	0.757371035148696	+	.	gene_id "ENSRNOG00000087965"; transcript_id "ENSRNOG00000087965_tx_3"; exon_id "5_165205864_165205943_+"; exonnum "4"; txlen "1593";
5	ENSEMBL114_rn	exon	165205864	165205943	0.290550690251308	+	.	gene_id "ENSRNOG00000087965"; transcript_id "ENSRNOG00000087965_tx_4"; exon_id "5_165205864_165205943_+"; exonnum "3"; txlen "1530";
5	ENSEMBL114_rn	exon	165205864	165205943	0.175842974691864	+	.	gene_id "ENSRNOG00000087965"; transcript_id "ENSRNOG00000087965_tx_5"; exon_id "5_165205864_165205943_+"; exonnum "4"; txlen "1462";
5	ENSEMBL114_rn	exon	165205864	165205943	0.12934356473964	+	.	gene_id "ENSRNOG00000087965"; transcript_id "ENSRNOG00000087965_tx_7"; exon_id "5_165205864_165205943_+"; exonnum "3"; txlen "1399";
5	ENSEMBL114_rn	exon	165205864	165205943	0.0558789959155737	+	.	gene_id "ENSRNOG00000087965"; transcript_id "ENSRNOG00000087965_tx_9"; exon_id "5_165205864_165205943_+"; exonnum "4"; txlen "1139";
5	ensembl	exon	165207141	165207271	0	+	.	gene_id "ENSRNOG00000087965"; gene_version "1"; transcript_id "ENSRNOT00000166411"; transcript_version "1"; exon_number "4"; gene_name "Tmem274"; gene_source "ensembl"; gene_biotype "protein_coding"; transcript_name "Tmem274-201"; transcript_source "ensembl"; transcript_biotype "protein_coding"; exon_id "ENSRNOE00000602527"; exon_version "1"; tag "Ensembl_canonical";
5	ensembl	CDS	165207141	165207271	0	+	2	gene_id "ENSRNOG00000087965"; gene_version "1"; transcript_id "ENSRNOT00000166411"; transcript_version "1"; exon_number "4"; gene_name "Tmem274"; gene_source "ensembl"; gene_biotype "protein_coding"; transcript_name "Tmem274-201"; transcript_source "ensembl"; transcript_biotype "protein_coding"; protein_id "ENSRNOP00000100708"; protein_version "1"; tag "Ensembl_canonical";
5	ENSEMBL114_rn	exon	165207141	165207271	0.0485167113441223	+	.	gene_id "ENSRNOG00000087965"; transcript_id "ENSRNOG00000087965_tx_10"; exon_id "5_165207141_165207271_+"; exonnum "4"; txlen "1076";
5	ENSEMBL114_rn	exon	165207141	165207271	0.757371035148696	+	.	gene_id "ENSRNOG00000087965"; transcript_id "ENSRNOG00000087965_tx_3"; exon_id "5_165207141_165207271_+"; exonnum "5"; txlen "1593";
5	ENSEMBL114_rn	exon	165207141	165207271	0.290550690251308	+	.	gene_id "ENSRNOG00000087965"; transcript_id "ENSRNOG00000087965_tx_4"; exon_id "5_165207141_165207271_+"; exonnum "4"; txlen "1530";
5	ENSEMBL114_rn	exon	165207141	165207271	0.0558789959155737	+	.	gene_id "ENSRNOG00000087965"; transcript_id "ENSRNOG00000087965_tx_9"; exon_id "5_165207141_165207271_+"; exonnum "5"; txlen "1139";
5	ensembl	exon	165208274	165208340	0	+	.	gene_id "ENSRNOG00000087965"; gene_version "1"; transcript_id "ENSRNOT00000166411"; transcript_version "1"; exon_number "5"; gene_name "Tmem274"; gene_source "ensembl"; gene_biotype "protein_coding"; transcript_name "Tmem274-201"; transcript_source "ensembl"; transcript_biotype "protein_coding"; exon_id "ENSRNOE00000597110"; exon_version "1"; tag "Ensembl_canonical";
5	ensembl	CDS	165208274	165208340	0	+	0	gene_id "ENSRNOG00000087965"; gene_version "1"; transcript_id "ENSRNOT00000166411"; transcript_version "1"; exon_number "5"; gene_name "Tmem274"; gene_source "ensembl"; gene_biotype "protein_coding"; transcript_name "Tmem274-201"; transcript_source "ensembl"; transcript_biotype "protein_coding"; protein_id "ENSRNOP00000100708"; protein_version "1"; tag "Ensembl_canonical";
5	ENSEMBL114_rn	exon	165208274	165208340	0.0485167113441223	+	.	gene_id "ENSRNOG00000087965"; transcript_id "ENSRNOG00000087965_tx_10"; exon_id "5_165208274_165208340_+"; exonnum "5"; txlen "1076";
5	ENSEMBL114_rn	exon	165208274	165208340	0.0343079763408869	+	.	gene_id "ENSRNOG00000087965"; transcript_id "ENSRNOG00000087965_tx_11"; exon_id "5_165208274_165208340_+"; exonnum "5"; txlen "1008";
5	ENSEMBL114_rn	exon	165208274	165208340	0.0277951861430645	+	.	gene_id "ENSRNOG00000087965"; transcript_id "ENSRNOG00000087965_tx_12"; exon_id "5_165208274_165208340_+"; exonnum "4"; txlen "945";
5	ENSEMBL114_rn	exon	165208274	165208340	0.757371035148696	+	.	gene_id "ENSRNOG00000087965"; transcript_id "ENSRNOG00000087965_tx_3"; exon_id "5_165208274_165208340_+"; exonnum "6"; txlen "1593";
5	ENSEMBL114_rn	exon	165208274	165208340	0.290550690251308	+	.	gene_id "ENSRNOG00000087965"; transcript_id "ENSRNOG00000087965_tx_4"; exon_id "5_165208274_165208340_+"; exonnum "5"; txlen "1530";
5	ENSEMBL114_rn	exon	165208274	165208340	0.175842974691864	+	.	gene_id "ENSRNOG00000087965"; transcript_id "ENSRNOG00000087965_tx_5"; exon_id "5_165208274_165208340_+"; exonnum "5"; txlen "1462";
5	ENSEMBL114_rn	exon	165208274	165208340	0.12934356473964	+	.	gene_id "ENSRNOG00000087965"; transcript_id "ENSRNOG00000087965_tx_7"; exon_id "5_165208274_165208340_+"; exonnum "4"; txlen "1399";
5	ENSEMBL114_rn	exon	165208274	165208340	0.0558789959155737	+	.	gene_id "ENSRNOG00000087965"; transcript_id "ENSRNOG00000087965_tx_9"; exon_id "5_165208274_165208340_+"; exonnum "6"; txlen "1139";
5	ensembl	CDS	165209263	165209336	0	+	2	gene_id "ENSRNOG00000087965"; gene_version "1"; transcript_id "ENSRNOT00000166411"; transcript_version "1"; exon_number "6"; gene_name "Tmem274"; gene_source "ensembl"; gene_biotype "protein_coding"; transcript_name "Tmem274-201"; transcript_source "ensembl"; transcript_biotype "protein_coding"; protein_id "ENSRNOP00000100708"; protein_version "1"; tag "Ensembl_canonical";
5	ensembl	exon	165209263	165209818	0	+	.	gene_id "ENSRNOG00000087965"; gene_version "1"; transcript_id "ENSRNOT00000166411"; transcript_version "1"; exon_number "6"; gene_name "Tmem274"; gene_source "ensembl"; gene_biotype "protein_coding"; transcript_name "Tmem274-201"; transcript_source "ensembl"; transcript_biotype "protein_coding"; exon_id "ENSRNOE00000774127"; exon_version "1"; tag "Ensembl_canonical";
5	ENSEMBL114_rn	exon	165209263	165209818	0.0485167113441223	+	.	gene_id "ENSRNOG00000087965"; transcript_id "ENSRNOG00000087965_tx_10"; exon_id "5_165209263_165209818_+"; exonnum "6"; txlen "1076";
5	ENSEMBL114_rn	exon	165209263	165209818	0.0343079763408869	+	.	gene_id "ENSRNOG00000087965"; transcript_id "ENSRNOG00000087965_tx_11"; exon_id "5_165209263_165209818_+"; exonnum "6"; txlen "1008";
5	ENSEMBL114_rn	exon	165209263	165209818	0.0277951861430645	+	.	gene_id "ENSRNOG00000087965"; transcript_id "ENSRNOG00000087965_tx_12"; exon_id "5_165209263_165209818_+"; exonnum "5"; txlen "945";
5	ENSEMBL114_rn	exon	165209263	165209818	0.757371035148696	+	.	gene_id "ENSRNOG00000087965"; transcript_id "ENSRNOG00000087965_tx_3"; exon_id "5_165209263_165209818_+"; exonnum "7"; txlen "1593";
5	ENSEMBL114_rn	exon	165209263	165209818	0.290550690251308	+	.	gene_id "ENSRNOG00000087965"; transcript_id "ENSRNOG00000087965_tx_4"; exon_id "5_165209263_165209818_+"; exonnum "6"; txlen "1530";
5	ENSEMBL114_rn	exon	165209263	165209818	0.175842974691864	+	.	gene_id "ENSRNOG00000087965"; transcript_id "ENSRNOG00000087965_tx_5"; exon_id "5_165209263_165209818_+"; exonnum "6"; txlen "1462";
5	ENSEMBL114_rn	exon	165209263	165209818	0.12934356473964	+	.	gene_id "ENSRNOG00000087965"; transcript_id "ENSRNOG00000087965_tx_7"; exon_id "5_165209263_165209818_+"; exonnum "5"; txlen "1399";
5	ENSEMBL114_rn	exon	165209263	165209818	0.0558789959155737	+	.	gene_id "ENSRNOG00000087965"; transcript_id "ENSRNOG00000087965_tx_9"; exon_id "5_165209263_165209818_+"; exonnum "7"; txlen "1139";
5	ensembl	stop_codon	165209337	165209339	0	+	0	gene_id "ENSRNOG00000087965"; gene_version "1"; transcript_id "ENSRNOT00000166411"; transcript_version "1"; exon_number "6"; gene_name "Tmem274"; gene_source "ensembl"; gene_biotype "protein_coding"; transcript_name "Tmem274-201"; transcript_source "ensembl"; transcript_biotype "protein_coding"; tag "Ensembl_canonical";
5	ensembl	three_prime_utr	165209340	165209818	0	+	.	gene_id "ENSRNOG00000087965"; gene_version "1"; transcript_id "ENSRNOT00000166411"; transcript_version "1"; gene_name "Tmem274"; gene_source "ensembl"; gene_biotype "protein_coding"; transcript_name "Tmem274-201"; transcript_source "ensembl"; transcript_biotype "protein_coding"; tag "Ensembl_canonical";
5	ensembl	exon	165211302	165211338	0	+	.	gene_id "ENSRNOG00000016200"; gene_version "7"; transcript_id "ENSRNOT00000021822"; transcript_version "7"; exon_number "1"; gene_name "Lzic"; gene_source "ensembl"; gene_biotype "protein_coding"; transcript_name "Lzic-201"; transcript_source "ensembl"; transcript_biotype "protein_coding"; exon_id "ENSRNOE00000715313"; exon_version "1"; tag "Ensembl_canonical";
5	ensembl	five_prime_utr	165211302	165211338	0	+	.	gene_id "ENSRNOG00000016200"; gene_version "7"; transcript_id "ENSRNOT00000021822"; transcript_version "7"; gene_name "Lzic"; gene_source "ensembl"; gene_biotype "protein_coding"; transcript_name "Lzic-201"; transcript_source "ensembl"; transcript_biotype "protein_coding"; tag "Ensembl_canonical";
5	ENSEMBL114_rn	exon	165211302	165211338	0.228845566828729	+	.	gene_id "ENSRNOG00000016200"; transcript_id "ENSRNOG00000016200_tx_3"; exon_id "5_165211302_165211338_+"; exonnum "1"; txlen "4043";
5	ensembl	gene	165211302	165224568	0	+	.	gene_id "ENSRNOG00000016200"; gene_version "7"; gene_name "Lzic"; gene_source "ensembl"; gene_biotype "protein_coding";
5	ensembl	transcript	165211302	165224568	0	+	.	gene_id "ENSRNOG00000016200"; gene_version "7"; transcript_id "ENSRNOT00000021822"; transcript_version "7"; gene_name "Lzic"; gene_source "ensembl"; gene_biotype "protein_coding"; transcript_name "Lzic-201"; transcript_source "ensembl"; transcript_biotype "protein_coding"; tag "Ensembl_canonical";
5	ensembl	exon	165211433	165211635	0	+	.	gene_id "ENSRNOG00000016200"; gene_version "7"; transcript_id "ENSRNOT00000021822"; transcript_version "7"; exon_number "2"; gene_name "Lzic"; gene_source "ensembl"; gene_biotype "protein_coding"; transcript_name "Lzic-201"; transcript_source "ensembl"; transcript_biotype "protein_coding"; exon_id "ENSRNOE00000774182"; exon_version "1"; tag "Ensembl_canonical";
5	ensembl	five_prime_utr	165211433	165211635	0	+	.	gene_id "ENSRNOG00000016200"; gene_version "7"; transcript_id "ENSRNOT00000021822"; transcript_version "7"; gene_name "Lzic"; gene_source "ensembl"; gene_biotype "protein_coding"; transcript_name "Lzic-201"; transcript_source "ensembl"; transcript_biotype "protein_coding"; tag "Ensembl_canonical";
5	ENSEMBL114_rn	exon	165211433	165211635	0.228845566828729	+	.	gene_id "ENSRNOG00000016200"; transcript_id "ENSRNOG00000016200_tx_3"; exon_id "5_165211433_165211635_+"; exonnum "2"; txlen "4043";
5	sraer114_es	exon	165211780	165212060	151.583703498747	+	.	gene_id "ENSRNOG00000016200"; transcript_id "ENSRNOG00000016200_tx_1"; exon_id "5_165211780_165212060_+"; exonnum "1"; txlen "4027";
5	sraer114_es	exon	165211780	165212060	9.67994553836064	+	.	gene_id "ENSRNOG00000016200"; transcript_id "ENSRNOG00000016200_tx_2"; exon_id "5_165211780_165212060_+"; exonnum "1"; txlen "871";
5	ensembl	five_prime_utr	165213030	165213037	0	+	.	gene_id "ENSRNOG00000016200"; gene_version "7"; transcript_id "ENSRNOT00000021822"; transcript_version "7"; gene_name "Lzic"; gene_source "ensembl"; gene_biotype "protein_coding"; transcript_name "Lzic-201"; transcript_source "ensembl"; transcript_biotype "protein_coding"; tag "Ensembl_canonical";
5	ensembl	exon	165213030	165213138	0	+	.	gene_id "ENSRNOG00000016200"; gene_version "7"; transcript_id "ENSRNOT00000021822"; transcript_version "7"; exon_number "3"; gene_name "Lzic"; gene_source "ensembl"; gene_biotype "protein_coding"; transcript_name "Lzic-201"; transcript_source "ensembl"; transcript_biotype "protein_coding"; exon_id "ENSRNOE00000154904"; exon_version "4"; tag "Ensembl_canonical";
5	ENSEMBL114_rn	exon	165213030	165213138	151.583703498747	+	.	gene_id "ENSRNOG00000016200"; transcript_id "ENSRNOG00000016200_tx_1"; exon_id "5_165213030_165213138_+"; exonnum "2"; txlen "4027";
5	ENSEMBL114_rn	exon	165213030	165213138	9.67994553836064	+	.	gene_id "ENSRNOG00000016200"; transcript_id "ENSRNOG00000016200_tx_2"; exon_id "5_165213030_165213138_+"; exonnum "2"; txlen "871";
5	ENSEMBL114_rn	exon	165213030	165213138	0.228845566828729	+	.	gene_id "ENSRNOG00000016200"; transcript_id "ENSRNOG00000016200_tx_3"; exon_id "5_165213030_165213138_+"; exonnum "3"; txlen "4043";
5	ensembl	start_codon	165213038	165213040	0	+	0	gene_id "ENSRNOG00000016200"; gene_version "7"; transcript_id "ENSRNOT00000021822"; transcript_version "7"; exon_number "3"; gene_name "Lzic"; gene_source "ensembl"; gene_biotype "protein_coding"; transcript_name "Lzic-201"; transcript_source "ensembl"; transcript_biotype "protein_coding"; tag "Ensembl_canonical";
5	ensembl	CDS	165213038	165213138	0	+	0	gene_id "ENSRNOG00000016200"; gene_version "7"; transcript_id "ENSRNOT00000021822"; transcript_version "7"; exon_number "3"; gene_name "Lzic"; gene_source "ensembl"; gene_biotype "protein_coding"; transcript_name "Lzic-201"; transcript_source "ensembl"; transcript_biotype "protein_coding"; protein_id "ENSRNOP00000021823"; protein_version "6"; tag "Ensembl_canonical";
5	sraer114_mid	exon	165214035	165214091	0.228845566828729	+	.	gene_id "ENSRNOG00000016200"; transcript_id "ENSRNOG00000016200_tx_3"; exon_id "5_165214035_165214091_+"; exonnum "4"; txlen "4043";
5	ensembl	exon	165214297	165214432	0	+	.	gene_id "ENSRNOG00000016200"; gene_version "7"; transcript_id "ENSRNOT00000021822"; transcript_version "7"; exon_number "4"; gene_name "Lzic"; gene_source "ensembl"; gene_biotype "protein_coding"; transcript_name "Lzic-201"; transcript_source "ensembl"; transcript_biotype "protein_coding"; exon_id "ENSRNOE00000155000"; exon_version "1"; tag "Ensembl_canonical";
5	ensembl	CDS	165214297	165214432	0	+	1	gene_id "ENSRNOG00000016200"; gene_version "7"; transcript_id "ENSRNOT00000021822"; transcript_version "7"; exon_number "4"; gene_name "Lzic"; gene_source "ensembl"; gene_biotype "protein_coding"; transcript_name "Lzic-201"; transcript_source "ensembl"; transcript_biotype "protein_coding"; protein_id "ENSRNOP00000021823"; protein_version "6"; tag "Ensembl_canonical";
5	ENSEMBL114_rn	exon	165214297	165214432	151.583703498747	+	.	gene_id "ENSRNOG00000016200"; transcript_id "ENSRNOG00000016200_tx_1"; exon_id "5_165214297_165214432_+"; exonnum "3"; txlen "4027";
5	ENSEMBL114_rn	exon	165214297	165214432	9.67994553836064	+	.	gene_id "ENSRNOG00000016200"; transcript_id "ENSRNOG00000016200_tx_2"; exon_id "5_165214297_165214432_+"; exonnum "3"; txlen "871";
5	ENSEMBL114_rn	exon	165214297	165214432	0.228845566828729	+	.	gene_id "ENSRNOG00000016200"; transcript_id "ENSRNOG00000016200_tx_3"; exon_id "5_165214297_165214432_+"; exonnum "5"; txlen "4043";
5	ensembl	exon	165214836	165214934	0	+	.	gene_id "ENSRNOG00000016200"; gene_version "7"; transcript_id "ENSRNOT00000021822"; transcript_version "7"; exon_number "5"; gene_name "Lzic"; gene_source "ensembl"; gene_biotype "protein_coding"; transcript_name "Lzic-201"; transcript_source "ensembl"; transcript_biotype "protein_coding"; exon_id "ENSRNOE00000155095"; exon_version "1"; tag "Ensembl_canonical";
5	ensembl	CDS	165214836	165214934	0	+	0	gene_id "ENSRNOG00000016200"; gene_version "7"; transcript_id "ENSRNOT00000021822"; transcript_version "7"; exon_number "5"; gene_name "Lzic"; gene_source "ensembl"; gene_biotype "protein_coding"; transcript_name "Lzic-201"; transcript_source "ensembl"; transcript_biotype "protein_coding"; protein_id "ENSRNOP00000021823"; protein_version "6"; tag "Ensembl_canonical";
5	ENSEMBL114_rn	exon	165214836	165214934	151.583703498747	+	.	gene_id "ENSRNOG00000016200"; transcript_id "ENSRNOG00000016200_tx_1"; exon_id "5_165214836_165214934_+"; exonnum "4"; txlen "4027";
5	ENSEMBL114_rn	exon	165214836	165214934	9.67994553836064	+	.	gene_id "ENSRNOG00000016200"; transcript_id "ENSRNOG00000016200_tx_2"; exon_id "5_165214836_165214934_+"; exonnum "4"; txlen "871";
5	ENSEMBL114_rn	exon	165214836	165214934	0.228845566828729	+	.	gene_id "ENSRNOG00000016200"; transcript_id "ENSRNOG00000016200_tx_3"; exon_id "5_165214836_165214934_+"; exonnum "6"; txlen "4043";
5	sraer114_ss	exon	165216299	165216544	9.67994553836064	+	.	gene_id "ENSRNOG00000016200"; transcript_id "ENSRNOG00000016200_tx_2"; exon_id "5_165216299_165216544_+"; exonnum "5"; txlen "871";
5	ensembl	exon	165218399	165218494	0	+	.	gene_id "ENSRNOG00000016200"; gene_version "7"; transcript_id "ENSRNOT00000021822"; transcript_version "7"; exon_number "6"; gene_name "Lzic"; gene_source "ensembl"; gene_biotype "protein_coding"; transcript_name "Lzic-201"; transcript_source "ensembl"; transcript_biotype "protein_coding"; exon_id "ENSRNOE00000155184"; exon_version "1"; tag "Ensembl_canonical";
5	ensembl	CDS	165218399	165218494	0	+	0	gene_id "ENSRNOG00000016200"; gene_version "7"; transcript_id "ENSRNOT00000021822"; transcript_version "7"; exon_number "6"; gene_name "Lzic"; gene_source "ensembl"; gene_biotype "protein_coding"; transcript_name "Lzic-201"; transcript_source "ensembl"; transcript_biotype "protein_coding"; protein_id "ENSRNOP00000021823"; protein_version "6"; tag "Ensembl_canonical";
5	ENSEMBL114_rn	exon	165218399	165218494	151.583703498747	+	.	gene_id "ENSRNOG00000016200"; transcript_id "ENSRNOG00000016200_tx_1"; exon_id "5_165218399_165218494_+"; exonnum "5"; txlen "4027";
5	ENSEMBL114_rn	exon	165218399	165218494	0.228845566828729	+	.	gene_id "ENSRNOG00000016200"; transcript_id "ENSRNOG00000016200_tx_3"; exon_id "5_165218399_165218494_+"; exonnum "7"; txlen "4043";
5	ensembl	exon	165218874	165218955	0	+	.	gene_id "ENSRNOG00000016200"; gene_version "7"; transcript_id "ENSRNOT00000021822"; transcript_version "7"; exon_number "7"; gene_name "Lzic"; gene_source "ensembl"; gene_biotype "protein_coding"; transcript_name "Lzic-201"; transcript_source "ensembl"; transcript_biotype "protein_coding"; exon_id "ENSRNOE00000155271"; exon_version "1"; tag "Ensembl_canonical";
5	ensembl	CDS	165218874	165218955	0	+	0	gene_id "ENSRNOG00000016200"; gene_version "7"; transcript_id "ENSRNOT00000021822"; transcript_version "7"; exon_number "7"; gene_name "Lzic"; gene_source "ensembl"; gene_biotype "protein_coding"; transcript_name "Lzic-201"; transcript_source "ensembl"; transcript_biotype "protein_coding"; protein_id "ENSRNOP00000021823"; protein_version "6"; tag "Ensembl_canonical";
5	ENSEMBL114_rn	exon	165218874	165218955	151.583703498747	+	.	gene_id "ENSRNOG00000016200"; transcript_id "ENSRNOG00000016200_tx_1"; exon_id "5_165218874_165218955_+"; exonnum "6"; txlen "4027";
5	ENSEMBL114_rn	exon	165218874	165218955	0.228845566828729	+	.	gene_id "ENSRNOG00000016200"; transcript_id "ENSRNOG00000016200_tx_3"; exon_id "5_165218874_165218955_+"; exonnum "8"; txlen "4043";
5	ensembl	CDS	165221345	165221400	0	+	2	gene_id "ENSRNOG00000016200"; gene_version "7"; transcript_id "ENSRNOT00000021822"; transcript_version "7"; exon_number "8"; gene_name "Lzic"; gene_source "ensembl"; gene_biotype "protein_coding"; transcript_name "Lzic-201"; transcript_source "ensembl"; transcript_biotype "protein_coding"; protein_id "ENSRNOP00000021823"; protein_version "6"; tag "Ensembl_canonical";
5	ensembl	exon	165221345	165224568	0	+	.	gene_id "ENSRNOG00000016200"; gene_version "7"; transcript_id "ENSRNOT00000021822"; transcript_version "7"; exon_number "8"; gene_name "Lzic"; gene_source "ensembl"; gene_biotype "protein_coding"; transcript_name "Lzic-201"; transcript_source "ensembl"; transcript_biotype "protein_coding"; exon_id "ENSRNOE00000155356"; exon_version "6"; tag "Ensembl_canonical";
5	ENSEMBL114_rn	exon	165221345	165224568	151.583703498747	+	.	gene_id "ENSRNOG00000016200"; transcript_id "ENSRNOG00000016200_tx_1"; exon_id "5_165221345_165224568_+"; exonnum "7"; txlen "4027";
5	ENSEMBL114_rn	exon	165221345	165224568	0.228845566828729	+	.	gene_id "ENSRNOG00000016200"; transcript_id "ENSRNOG00000016200_tx_3"; exon_id "5_165221345_165224568_+"; exonnum "9"; txlen "4043";
5	ensembl	stop_codon	165221401	165221403	0	+	0	gene_id "ENSRNOG00000016200"; gene_version "7"; transcript_id "ENSRNOT00000021822"; transcript_version "7"; exon_number "8"; gene_name "Lzic"; gene_source "ensembl"; gene_biotype "protein_coding"; transcript_name "Lzic-201"; transcript_source "ensembl"; transcript_biotype "protein_coding"; tag "Ensembl_canonical";
5	ensembl	three_prime_utr	165221404	165224568	0	+	.	gene_id "ENSRNOG00000016200"; gene_version "7"; transcript_id "ENSRNOT00000021822"; transcript_version "7"; gene_name "Lzic"; gene_source "ensembl"; gene_biotype "protein_coding"; transcript_name "Lzic-201"; transcript_source "ensembl"; transcript_biotype "protein_coding"; tag "Ensembl_canonical";
5	ensembl	exon	165245098	165245216	0	+	.	gene_id "ENSRNOG00000016313"; gene_version "7"; transcript_id "ENSRNOT00000055562"; transcript_version "4"; exon_number "1"; gene_name "Ctnnbip1"; gene_source "ensembl"; gene_biotype "protein_coding"; transcript_name "Ctnnbip1-201"; transcript_source "ensembl"; transcript_biotype "protein_coding"; exon_id "ENSRNOE00000529906"; exon_version "1"; tag "Ensembl_canonical";
5	ensembl	five_prime_utr	165245098	165245216	0	+	.	gene_id "ENSRNOG00000016313"; gene_version "7"; transcript_id "ENSRNOT00000055562"; transcript_version "4"; gene_name "Ctnnbip1"; gene_source "ensembl"; gene_biotype "protein_coding"; transcript_name "Ctnnbip1-201"; transcript_source "ensembl"; transcript_biotype "protein_coding"; tag "Ensembl_canonical";
5	ensembl	gene	165245098	165293991	0	+	.	gene_id "ENSRNOG00000016313"; gene_version "7"; gene_name "Ctnnbip1"; gene_source "ensembl"; gene_biotype "protein_coding";
5	ensembl	transcript	165245098	165293991	0	+	.	gene_id "ENSRNOG00000016313"; gene_version "7"; transcript_id "ENSRNOT00000055562"; transcript_version "4"; gene_name "Ctnnbip1"; gene_source "ensembl"; gene_biotype "protein_coding"; transcript_name "Ctnnbip1-201"; transcript_source "ensembl"; transcript_biotype "protein_coding"; tag "Ensembl_canonical";
5	sraer114_es	exon	165265837	165265895	2.21929761827523	+	.	gene_id "ENSRNOG00000016313"; transcript_id "ENSRNOG00000016313_tx_3"; exon_id "5_165265837_165265895_+"; exonnum "1"; txlen "2480";
5	ensembl	exon	165266042	165266126	0	+	.	gene_id "ENSRNOG00000016313"; gene_version "7"; transcript_id "ENSRNOT00000055562"; transcript_version "4"; exon_number "2"; gene_name "Ctnnbip1"; gene_source "ensembl"; gene_biotype "protein_coding"; transcript_name "Ctnnbip1-201"; transcript_source "ensembl"; transcript_biotype "protein_coding"; exon_id "ENSRNOE00000374881"; exon_version "2"; tag "Ensembl_canonical";
5	ensembl	five_prime_utr	165266042	165266126	0	+	.	gene_id "ENSRNOG00000016313"; gene_version "7"; transcript_id "ENSRNOT00000055562"; transcript_version "4"; gene_name "Ctnnbip1"; gene_source "ensembl"; gene_biotype "protein_coding"; transcript_name "Ctnnbip1-201"; transcript_source "ensembl"; transcript_biotype "protein_coding"; tag "Ensembl_canonical";
5	ENSEMBL114_rn	exon	165266042	165266126	2.21929761827523	+	.	gene_id "ENSRNOG00000016313"; transcript_id "ENSRNOG00000016313_tx_3"; exon_id "5_165266042_165266126_+"; exonnum "2"; txlen "2480";
5	ensembl	five_prime_utr	165272228	165272252	0	+	.	gene_id "ENSRNOG00000016313"; gene_version "7"; transcript_id "ENSRNOT00000055562"; transcript_version "4"; gene_name "Ctnnbip1"; gene_source "ensembl"; gene_biotype "protein_coding"; transcript_name "Ctnnbip1-201"; transcript_source "ensembl"; transcript_biotype "protein_coding"; tag "Ensembl_canonical";
5	ensembl	exon	165272228	165272348	0	+	.	gene_id "ENSRNOG00000016313"; gene_version "7"; transcript_id "ENSRNOT00000055562"; transcript_version "4"; exon_number "3"; gene_name "Ctnnbip1"; gene_source "ensembl"; gene_biotype "protein_coding"; transcript_name "Ctnnbip1-201"; transcript_source "ensembl"; transcript_biotype "protein_coding"; exon_id "ENSRNOE00000155667"; exon_version "3"; tag "Ensembl_canonical";
5	ENSEMBL114_rn	exon	165272228	165272348	2.21929761827523	+	.	gene_id "ENSRNOG00000016313"; transcript_id "ENSRNOG00000016313_tx_3"; exon_id "5_165272228_165272348_+"; exonnum "3"; txlen "2480";
5	ensembl	start_codon	165272253	165272255	0	+	0	gene_id "ENSRNOG00000016313"; gene_version "7"; transcript_id "ENSRNOT00000055562"; transcript_version "4"; exon_number "3"; gene_name "Ctnnbip1"; gene_source "ensembl"; gene_biotype "protein_coding"; transcript_name "Ctnnbip1-201"; transcript_source "ensembl"; transcript_biotype "protein_coding"; tag "Ensembl_canonical";
5	ensembl	CDS	165272253	165272348	0	+	0	gene_id "ENSRNOG00000016313"; gene_version "7"; transcript_id "ENSRNOT00000055562"; transcript_version "4"; exon_number "3"; gene_name "Ctnnbip1"; gene_source "ensembl"; gene_biotype "protein_coding"; transcript_name "Ctnnbip1-201"; transcript_source "ensembl"; transcript_biotype "protein_coding"; protein_id "ENSRNOP00000052425"; protein_version "1"; tag "Ensembl_canonical";
5	ensembl	exon	165272950	165273040	0	+	.	gene_id "ENSRNOG00000016313"; gene_version "7"; transcript_id "ENSRNOT00000055562"; transcript_version "4"; exon_number "4"; gene_name "Ctnnbip1"; gene_source "ensembl"; gene_biotype "protein_coding"; transcript_name "Ctnnbip1-201"; transcript_source "ensembl"; transcript_biotype "protein_coding"; exon_id "ENSRNOE00000156024"; exon_version "2"; tag "Ensembl_canonical";
5	ensembl	CDS	165272950	165273040	0	+	0	gene_id "ENSRNOG00000016313"; gene_version "7"; transcript_id "ENSRNOT00000055562"; transcript_version "4"; exon_number "4"; gene_name "Ctnnbip1"; gene_source "ensembl"; gene_biotype "protein_coding"; transcript_name "Ctnnbip1-201"; transcript_source "ensembl"; transcript_biotype "protein_coding"; protein_id "ENSRNOP00000052425"; protein_version "1"; tag "Ensembl_canonical";
5	ENSEMBL114_rn	exon	165272950	165273040	2.21929761827523	+	.	gene_id "ENSRNOG00000016313"; transcript_id "ENSRNOG00000016313_tx_3"; exon_id "5_165272950_165273040_+"; exonnum "4"; txlen "2480";
5	ensembl	CDS	165291868	165291923	0	+	2	gene_id "ENSRNOG00000016313"; gene_version "7"; transcript_id "ENSRNOT00000055562"; transcript_version "4"; exon_number "5"; gene_name "Ctnnbip1"; gene_source "ensembl"; gene_biotype "protein_coding"; transcript_name "Ctnnbip1-201"; transcript_source "ensembl"; transcript_biotype "protein_coding"; protein_id "ENSRNOP00000052425"; protein_version "1"; tag "Ensembl_canonical";
5	ensembl	exon	165291868	165293991	0	+	.	gene_id "ENSRNOG00000016313"; gene_version "7"; transcript_id "ENSRNOT00000055562"; transcript_version "4"; exon_number "5"; gene_name "Ctnnbip1"; gene_source "ensembl"; gene_biotype "protein_coding"; transcript_name "Ctnnbip1-201"; transcript_source "ensembl"; transcript_biotype "protein_coding"; exon_id "ENSRNOE00000374880"; exon_version "1"; tag "Ensembl_canonical";
5	ENSEMBL114_rn	exon	165291868	165293991	2.21929761827523	+	.	gene_id "ENSRNOG00000016313"; transcript_id "ENSRNOG00000016313_tx_3"; exon_id "5_165291868_165293991_+"; exonnum "5"; txlen "2480";
5	ensembl	stop_codon	165291924	165291926	0	+	0	gene_id "ENSRNOG00000016313"; gene_version "7"; transcript_id "ENSRNOT00000055562"; transcript_version "4"; exon_number "5"; gene_name "Ctnnbip1"; gene_source "ensembl"; gene_biotype "protein_coding"; transcript_name "Ctnnbip1-201"; transcript_source "ensembl"; transcript_biotype "protein_coding"; tag "Ensembl_canonical";
5	ensembl	three_prime_utr	165291927	165293991	0	+	.	gene_id "ENSRNOG00000016313"; gene_version "7"; transcript_id "ENSRNOT00000055562"; transcript_version "4"; gene_name "Ctnnbip1"; gene_source "ensembl"; gene_biotype "protein_coding"; transcript_name "Ctnnbip1-201"; transcript_source "ensembl"; transcript_biotype "protein_coding"; tag "Ensembl_canonical";
5	ensembl	exon	165294911	165295242	0	+	.	gene_id "ENSRNOG00000088749"; gene_version "1"; transcript_id "ENSRNOT00000156863"; transcript_version "1"; exon_number "1"; gene_source "ensembl"; gene_biotype "lncRNA"; transcript_source "ensembl"; transcript_biotype "lncRNA"; exon_id "ENSRNOE00000733500"; exon_version "1"; tag "Ensembl_canonical";
5	ensembl	gene	165294911	165303258	0	+	.	gene_id "ENSRNOG00000088749"; gene_version "1"; gene_source "ensembl"; gene_biotype "lncRNA";
5	ensembl	transcript	165294911	165303258	0	+	.	gene_id "ENSRNOG00000088749"; gene_version "1"; transcript_id "ENSRNOT00000156863"; transcript_version "1"; gene_source "ensembl"; gene_biotype "lncRNA"; transcript_source "ensembl"; transcript_biotype "lncRNA"; tag "Ensembl_canonical";
5	sraer114_es	exon	165300322	165300418	0.641892645059588	+	.	gene_id "ENSRNOG00000088749"; transcript_id "ENSRNOG00000088749_tx_2"; exon_id "5_165300322_165300418_+"; exonnum "1"; txlen "803";
5	sraer114_es	exon	165300322	165300418	0.0873164460719791	+	.	gene_id "ENSRNOG00000088749"; transcript_id "ENSRNOG00000088749_tx_5"; exon_id "5_165300322_165300418_+"; exonnum "1"; txlen "977";
5	sraer114_mid	exon	165301244	165301417	0.0873164460719791	+	.	gene_id "ENSRNOG00000088749"; transcript_id "ENSRNOG00000088749_tx_5"; exon_id "5_165301244_165301417_+"; exonnum "2"; txlen "977";
5	ensembl	exon	165302553	165303258	0	+	.	gene_id "ENSRNOG00000088749"; gene_version "1"; transcript_id "ENSRNOT00000156863"; transcript_version "1"; exon_number "2"; gene_source "ensembl"; gene_biotype "lncRNA"; transcript_source "ensembl"; transcript_biotype "lncRNA"; exon_id "ENSRNOE00000720869"; exon_version "1"; tag "Ensembl_canonical";
5	ENSEMBL114_rn	exon	165302553	165303258	0.641892645059588	+	.	gene_id "ENSRNOG00000088749"; transcript_id "ENSRNOG00000088749_tx_2"; exon_id "5_165302553_165303258_+"; exonnum "2"; txlen "803";
5	ENSEMBL114_rn	exon	165302553	165303258	0.0873164460719791	+	.	gene_id "ENSRNOG00000088749"; transcript_id "ENSRNOG00000088749_tx_5"; exon_id "5_165302553_165303258_+"; exonnum "3"; txlen "977";
5	ensembl	five_prime_utr	165314309	165314543	0	+	.	gene_id "ENSRNOG00000016398"; gene_version "8"; transcript_id "ENSRNOT00000113486"; transcript_version "2"; gene_name "Clstn1"; gene_source "ensembl"; gene_biotype "protein_coding"; transcript_name "Clstn1-203"; transcript_source "ensembl"; transcript_biotype "protein_coding";
5	ensembl	exon	165314309	165314634	0	+	.	gene_id "ENSRNOG00000016398"; gene_version "8"; transcript_id "ENSRNOT00000113486"; transcript_version "2"; exon_number "1"; gene_name "Clstn1"; gene_source "ensembl"; gene_biotype "protein_coding"; transcript_name "Clstn1-203"; transcript_source "ensembl"; transcript_biotype "protein_coding"; exon_id "ENSRNOE00000719499"; exon_version "1";
5	ensembl	gene	165314309	165377625	0	+	.	gene_id "ENSRNOG00000016398"; gene_version "8"; gene_name "Clstn1"; gene_source "ensembl"; gene_biotype "protein_coding";
5	ensembl	transcript	165314309	165377625	0	+	.	gene_id "ENSRNOG00000016398"; gene_version "8"; transcript_id "ENSRNOT00000113486"; transcript_version "2"; gene_name "Clstn1"; gene_source "ensembl"; gene_biotype "protein_coding"; transcript_name "Clstn1-203"; transcript_source "ensembl"; transcript_biotype "protein_coding";
5	ensembl	five_prime_utr	165314310	165314543	0	+	.	gene_id "ENSRNOG00000016398"; gene_version "8"; transcript_id "ENSRNOT00000045063"; transcript_version "5"; gene_name "Clstn1"; gene_source "ensembl"; gene_biotype "protein_coding"; transcript_name "Clstn1-201"; transcript_source "ensembl"; transcript_biotype "protein_coding";
5	ensembl	exon	165314310	165314634	0	+	.	gene_id "ENSRNOG00000016398"; gene_version "8"; transcript_id "ENSRNOT00000045063"; transcript_version "5"; exon_number "1"; gene_name "Clstn1"; gene_source "ensembl"; gene_biotype "protein_coding"; transcript_name "Clstn1-201"; transcript_source "ensembl"; transcript_biotype "protein_coding"; exon_id "ENSRNOE00000785325"; exon_version "1";
5	ensembl	transcript	165314310	165377625	0	+	.	gene_id "ENSRNOG00000016398"; gene_version "8"; transcript_id "ENSRNOT00000045063"; transcript_version "5"; gene_name "Clstn1"; gene_source "ensembl"; gene_biotype "protein_coding"; transcript_name "Clstn1-201"; transcript_source "ensembl"; transcript_biotype "protein_coding";
5	ensembl	five_prime_utr	165314375	165314543	0	+	.	gene_id "ENSRNOG00000016398"; gene_version "8"; transcript_id "ENSRNOT00000119851"; transcript_version "2"; gene_name "Clstn1"; gene_source "ensembl"; gene_biotype "protein_coding"; transcript_name "Clstn1-204"; transcript_source "ensembl"; transcript_biotype "protein_coding"; tag "Ensembl_canonical";
5	ensembl	exon	165314375	165314634	0	+	.	gene_id "ENSRNOG00000016398"; gene_version "8"; transcript_id "ENSRNOT00000119851"; transcript_version "2"; exon_number "1"; gene_name "Clstn1"; gene_source "ensembl"; gene_biotype "protein_coding"; transcript_name "Clstn1-204"; transcript_source "ensembl"; transcript_biotype "protein_coding"; exon_id "ENSRNOE00000344770"; exon_version "5"; tag "Ensembl_canonical";
5	ensembl	transcript	165314375	165377625	0	+	.	gene_id "ENSRNOG00000016398"; gene_version "8"; transcript_id "ENSRNOT00000119851"; transcript_version "2"; gene_name "Clstn1"; gene_source "ensembl"; gene_biotype "protein_coding"; transcript_name "Clstn1-204"; transcript_source "ensembl"; transcript_biotype "protein_coding"; tag "Ensembl_canonical";
5	ensembl	start_codon	165314544	165314546	0	+	0	gene_id "ENSRNOG00000016398"; gene_version "8"; transcript_id "ENSRNOT00000119851"; transcript_version "2"; exon_number "1"; gene_name "Clstn1"; gene_source "ensembl"; gene_biotype "protein_coding"; transcript_name "Clstn1-204"; transcript_source "ensembl"; transcript_biotype "protein_coding"; tag "Ensembl_canonical";
5	ensembl	start_codon	165314544	165314546	0	+	0	gene_id "ENSRNOG00000016398"; gene_version "8"; transcript_id "ENSRNOT00000045063"; transcript_version "5"; exon_number "1"; gene_name "Clstn1"; gene_source "ensembl"; gene_biotype "protein_coding"; transcript_name "Clstn1-201"; transcript_source "ensembl"; transcript_biotype "protein_coding";
5	ensembl	start_codon	165314544	165314546	0	+	0	gene_id "ENSRNOG00000016398"; gene_version "8"; transcript_id "ENSRNOT00000113486"; transcript_version "2"; exon_number "1"; gene_name "Clstn1"; gene_source "ensembl"; gene_biotype "protein_coding"; transcript_name "Clstn1-203"; transcript_source "ensembl"; transcript_biotype "protein_coding";
5	ensembl	CDS	165314544	165314634	0	+	0	gene_id "ENSRNOG00000016398"; gene_version "8"; transcript_id "ENSRNOT00000119851"; transcript_version "2"; exon_number "1"; gene_name "Clstn1"; gene_source "ensembl"; gene_biotype "protein_coding"; transcript_name "Clstn1-204"; transcript_source "ensembl"; transcript_biotype "protein_coding"; protein_id "ENSRNOP00000086858"; protein_version "1"; tag "Ensembl_canonical";
5	ensembl	CDS	165314544	165314634	0	+	0	gene_id "ENSRNOG00000016398"; gene_version "8"; transcript_id "ENSRNOT00000045063"; transcript_version "5"; exon_number "1"; gene_name "Clstn1"; gene_source "ensembl"; gene_biotype "protein_coding"; transcript_name "Clstn1-201"; transcript_source "ensembl"; transcript_biotype "protein_coding"; protein_id "ENSRNOP00000047223"; protein_version "4";
5	ensembl	CDS	165314544	165314634	0	+	0	gene_id "ENSRNOG00000016398"; gene_version "8"; transcript_id "ENSRNOT00000113486"; transcript_version "2"; exon_number "1"; gene_name "Clstn1"; gene_source "ensembl"; gene_biotype "protein_coding"; transcript_name "Clstn1-203"; transcript_source "ensembl"; transcript_biotype "protein_coding"; protein_id "ENSRNOP00000089605"; protein_version "1";
5	ensembl	exon	165346849	165346866	0	+	.	gene_id "ENSRNOG00000016398"; gene_version "8"; transcript_id "ENSRNOT00000103823"; transcript_version "2"; exon_number "1"; gene_name "Clstn1"; gene_source "ensembl"; gene_biotype "protein_coding"; transcript_name "Clstn1-202"; transcript_source "ensembl"; transcript_biotype "protein_coding"; exon_id "ENSRNOE00000796475"; exon_version "1";
5	ensembl	CDS	165346849	165346866	0	+	0	gene_id "ENSRNOG00000016398"; gene_version "8"; transcript_id "ENSRNOT00000103823"; transcript_version "2"; exon_number "1"; gene_name "Clstn1"; gene_source "ensembl"; gene_biotype "protein_coding"; transcript_name "Clstn1-202"; transcript_source "ensembl"; transcript_biotype "protein_coding"; protein_id "ENSRNOP00000094311"; protein_version "1";
5	ensembl	transcript	165346849	165377625	0	+	.	gene_id "ENSRNOG00000016398"; gene_version "8"; transcript_id "ENSRNOT00000103823"; transcript_version "2"; gene_name "Clstn1"; gene_source "ensembl"; gene_biotype "protein_coding"; transcript_name "Clstn1-202"; transcript_source "ensembl"; transcript_biotype "protein_coding";
5	ensembl	exon	165347091	165347213	0	+	.	gene_id "ENSRNOG00000016398"; gene_version "8"; transcript_id "ENSRNOT00000119851"; transcript_version "2"; exon_number "2"; gene_name "Clstn1"; gene_source "ensembl"; gene_biotype "protein_coding"; transcript_name "Clstn1-204"; transcript_source "ensembl"; transcript_biotype "protein_coding"; exon_id "ENSRNOE00000318728"; exon_version "1"; tag "Ensembl_canonical";
5	ensembl	CDS	165347091	165347213	0	+	2	gene_id "ENSRNOG00000016398"; gene_version "8"; transcript_id "ENSRNOT00000119851"; transcript_version "2"; exon_number "2"; gene_name "Clstn1"; gene_source "ensembl"; gene_biotype "protein_coding"; transcript_name "Clstn1-204"; transcript_source "ensembl"; transcript_biotype "protein_coding"; protein_id "ENSRNOP00000086858"; protein_version "1"; tag "Ensembl_canonical";
5	ensembl	exon	165347091	165347213	0	+	.	gene_id "ENSRNOG00000016398"; gene_version "8"; transcript_id "ENSRNOT00000045063"; transcript_version "5"; exon_number "2"; gene_name "Clstn1"; gene_source "ensembl"; gene_biotype "protein_coding"; transcript_name "Clstn1-201"; transcript_source "ensembl"; transcript_biotype "protein_coding"; exon_id "ENSRNOE00000318728"; exon_version "1";
5	ensembl	CDS	165347091	165347213	0	+	2	gene_id "ENSRNOG00000016398"; gene_version "8"; transcript_id "ENSRNOT00000045063"; transcript_version "5"; exon_number "2"; gene_name "Clstn1"; gene_source "ensembl"; gene_biotype "protein_coding"; transcript_name "Clstn1-201"; transcript_source "ensembl"; transcript_biotype "protein_coding"; protein_id "ENSRNOP00000047223"; protein_version "4";
5	ensembl	exon	165347091	165347213	0	+	.	gene_id "ENSRNOG00000016398"; gene_version "8"; transcript_id "ENSRNOT00000113486"; transcript_version "2"; exon_number "2"; gene_name "Clstn1"; gene_source "ensembl"; gene_biotype "protein_coding"; transcript_name "Clstn1-203"; transcript_source "ensembl"; transcript_biotype "protein_coding"; exon_id "ENSRNOE00000318728"; exon_version "1";
5	ensembl	CDS	165347091	165347213	0	+	2	gene_id "ENSRNOG00000016398"; gene_version "8"; transcript_id "ENSRNOT00000113486"; transcript_version "2"; exon_number "2"; gene_name "Clstn1"; gene_source "ensembl"; gene_biotype "protein_coding"; transcript_name "Clstn1-203"; transcript_source "ensembl"; transcript_biotype "protein_coding"; protein_id "ENSRNOP00000089605"; protein_version "1";
5	ensembl	exon	165347099	165347213	0	+	.	gene_id "ENSRNOG00000016398"; gene_version "8"; transcript_id "ENSRNOT00000103823"; transcript_version "2"; exon_number "2"; gene_name "Clstn1"; gene_source "ensembl"; gene_biotype "protein_coding"; transcript_name "Clstn1-202"; transcript_source "ensembl"; transcript_biotype "protein_coding"; exon_id "ENSRNOE00000605899"; exon_version "1";
5	ensembl	CDS	165347099	165347213	0	+	0	gene_id "ENSRNOG00000016398"; gene_version "8"; transcript_id "ENSRNOT00000103823"; transcript_version "2"; exon_number "2"; gene_name "Clstn1"; gene_source "ensembl"; gene_biotype "protein_coding"; transcript_name "Clstn1-202"; transcript_source "ensembl"; transcript_biotype "protein_coding"; protein_id "ENSRNOP00000094311"; protein_version "1";
5	ensembl	exon	165356823	165356852	0	+	.	gene_id "ENSRNOG00000016398"; gene_version "8"; transcript_id "ENSRNOT00000119851"; transcript_version "2"; exon_number "3"; gene_name "Clstn1"; gene_source "ensembl"; gene_biotype "protein_coding"; transcript_name "Clstn1-204"; transcript_source "ensembl"; transcript_biotype "protein_coding"; exon_id "ENSRNOE00000663619"; exon_version "1"; tag "Ensembl_canonical";
5	ensembl	CDS	165356823	165356852	0	+	2	gene_id "ENSRNOG00000016398"; gene_version "8"; transcript_id "ENSRNOT00000119851"; transcript_version "2"; exon_number "3"; gene_name "Clstn1"; gene_source "ensembl"; gene_biotype "protein_coding"; transcript_name "Clstn1-204"; transcript_source "ensembl"; transcript_biotype "protein_coding"; protein_id "ENSRNOP00000086858"; protein_version "1"; tag "Ensembl_canonical";
5	ensembl	exon	165357948	165358143	0	+	.	gene_id "ENSRNOG00000016398"; gene_version "8"; transcript_id "ENSRNOT00000103823"; transcript_version "2"; exon_number "3"; gene_name "Clstn1"; gene_source "ensembl"; gene_biotype "protein_coding"; transcript_name "Clstn1-202"; transcript_source "ensembl"; transcript_biotype "protein_coding"; exon_id "ENSRNOE00000156391"; exon_version "1";
5	ensembl	CDS	165357948	165358143	0	+	2	gene_id "ENSRNOG00000016398"; gene_version "8"; transcript_id "ENSRNOT00000103823"; transcript_version "2"; exon_number "3"; gene_name "Clstn1"; gene_source "ensembl"; gene_biotype "protein_coding"; transcript_name "Clstn1-202"; transcript_source "ensembl"; transcript_biotype "protein_coding"; protein_id "ENSRNOP00000094311"; protein_version "1";
5	ensembl	exon	165357948	165358143	0	+	.	gene_id "ENSRNOG00000016398"; gene_version "8"; transcript_id "ENSRNOT00000119851"; transcript_version "2"; exon_number "4"; gene_name "Clstn1"; gene_source "ensembl"; gene_biotype "protein_coding"; transcript_name "Clstn1-204"; transcript_source "ensembl"; transcript_biotype "protein_coding"; exon_id "ENSRNOE00000156391"; exon_version "1"; tag "Ensembl_canonical";
5	ensembl	CDS	165357948	165358143	0	+	2	gene_id "ENSRNOG00000016398"; gene_version "8"; transcript_id "ENSRNOT00000119851"; transcript_version "2"; exon_number "4"; gene_name "Clstn1"; gene_source "ensembl"; gene_biotype "protein_coding"; transcript_name "Clstn1-204"; transcript_source "ensembl"; transcript_biotype "protein_coding"; protein_id "ENSRNOP00000086858"; protein_version "1"; tag "Ensembl_canonical";
5	ensembl	exon	165357948	165358143	0	+	.	gene_id "ENSRNOG00000016398"; gene_version "8"; transcript_id "ENSRNOT00000045063"; transcript_version "5"; exon_number "3"; gene_name "Clstn1"; gene_source "ensembl"; gene_biotype "protein_coding"; transcript_name "Clstn1-201"; transcript_source "ensembl"; transcript_biotype "protein_coding"; exon_id "ENSRNOE00000156391"; exon_version "1";
5	ensembl	CDS	165357948	165358143	0	+	2	gene_id "ENSRNOG00000016398"; gene_version "8"; transcript_id "ENSRNOT00000045063"; transcript_version "5"; exon_number "3"; gene_name "Clstn1"; gene_source "ensembl"; gene_biotype "protein_coding"; transcript_name "Clstn1-201"; transcript_source "ensembl"; transcript_biotype "protein_coding"; protein_id "ENSRNOP00000047223"; protein_version "4";
5	ensembl	exon	165357948	165358143	0	+	.	gene_id "ENSRNOG00000016398"; gene_version "8"; transcript_id "ENSRNOT00000113486"; transcript_version "2"; exon_number "3"; gene_name "Clstn1"; gene_source "ensembl"; gene_biotype "protein_coding"; transcript_name "Clstn1-203"; transcript_source "ensembl"; transcript_biotype "protein_coding"; exon_id "ENSRNOE00000156391"; exon_version "1";
5	ensembl	CDS	165357948	165358143	0	+	2	gene_id "ENSRNOG00000016398"; gene_version "8"; transcript_id "ENSRNOT00000113486"; transcript_version "2"; exon_number "3"; gene_name "Clstn1"; gene_source "ensembl"; gene_biotype "protein_coding"; transcript_name "Clstn1-203"; transcript_source "ensembl"; transcript_biotype "protein_coding"; protein_id "ENSRNOP00000089605"; protein_version "1";
5	ensembl	exon	165359104	165359312	0	+	.	gene_id "ENSRNOG00000016398"; gene_version "8"; transcript_id "ENSRNOT00000103823"; transcript_version "2"; exon_number "4"; gene_name "Clstn1"; gene_source "ensembl"; gene_biotype "protein_coding"; transcript_name "Clstn1-202"; transcript_source "ensembl"; transcript_biotype "protein_coding"; exon_id "ENSRNOE00000156431"; exon_version "1";
5	ensembl	CDS	165359104	165359312	0	+	1	gene_id "ENSRNOG00000016398"; gene_version "8"; transcript_id "ENSRNOT00000103823"; transcript_version "2"; exon_number "4"; gene_name "Clstn1"; gene_source "ensembl"; gene_biotype "protein_coding"; transcript_name "Clstn1-202"; transcript_source "ensembl"; transcript_biotype "protein_coding"; protein_id "ENSRNOP00000094311"; protein_version "1";
5	ensembl	exon	165359104	165359312	0	+	.	gene_id "ENSRNOG00000016398"; gene_version "8"; transcript_id "ENSRNOT00000119851"; transcript_version "2"; exon_number "5"; gene_name "Clstn1"; gene_source "ensembl"; gene_biotype "protein_coding"; transcript_name "Clstn1-204"; transcript_source "ensembl"; transcript_biotype "protein_coding"; exon_id "ENSRNOE00000156431"; exon_version "1"; tag "Ensembl_canonical";
5	ensembl	CDS	165359104	165359312	0	+	1	gene_id "ENSRNOG00000016398"; gene_version "8"; transcript_id "ENSRNOT00000119851"; transcript_version "2"; exon_number "5"; gene_name "Clstn1"; gene_source "ensembl"; gene_biotype "protein_coding"; transcript_name "Clstn1-204"; transcript_source "ensembl"; transcript_biotype "protein_coding"; protein_id "ENSRNOP00000086858"; protein_version "1"; tag "Ensembl_canonical";
5	ensembl	exon	165359104	165359312	0	+	.	gene_id "ENSRNOG00000016398"; gene_version "8"; transcript_id "ENSRNOT00000045063"; transcript_version "5"; exon_number "4"; gene_name "Clstn1"; gene_source "ensembl"; gene_biotype "protein_coding"; transcript_name "Clstn1-201"; transcript_source "ensembl"; transcript_biotype "protein_coding"; exon_id "ENSRNOE00000156431"; exon_version "1";
5	ensembl	CDS	165359104	165359312	0	+	1	gene_id "ENSRNOG00000016398"; gene_version "8"; transcript_id "ENSRNOT00000045063"; transcript_version "5"; exon_number "4"; gene_name "Clstn1"; gene_source "ensembl"; gene_biotype "protein_coding"; transcript_name "Clstn1-201"; transcript_source "ensembl"; transcript_biotype "protein_coding"; protein_id "ENSRNOP00000047223"; protein_version "4";
5	ensembl	exon	165359104	165359312	0	+	.	gene_id "ENSRNOG00000016398"; gene_version "8"; transcript_id "ENSRNOT00000113486"; transcript_version "2"; exon_number "4"; gene_name "Clstn1"; gene_source "ensembl"; gene_biotype "protein_coding"; transcript_name "Clstn1-203"; transcript_source "ensembl"; transcript_biotype "protein_coding"; exon_id "ENSRNOE00000156431"; exon_version "1";
5	ensembl	CDS	165359104	165359312	0	+	1	gene_id "ENSRNOG00000016398"; gene_version "8"; transcript_id "ENSRNOT00000113486"; transcript_version "2"; exon_number "4"; gene_name "Clstn1"; gene_source "ensembl"; gene_biotype "protein_coding"; transcript_name "Clstn1-203"; transcript_source "ensembl"; transcript_biotype "protein_coding"; protein_id "ENSRNOP00000089605"; protein_version "1";
5	ensembl	exon	165361662	165361811	0	+	.	gene_id "ENSRNOG00000016398"; gene_version "8"; transcript_id "ENSRNOT00000103823"; transcript_version "2"; exon_number "5"; gene_name "Clstn1"; gene_source "ensembl"; gene_biotype "protein_coding"; transcript_name "Clstn1-202"; transcript_source "ensembl"; transcript_biotype "protein_coding"; exon_id "ENSRNOE00000156466"; exon_version "1";
5	ensembl	CDS	165361662	165361811	0	+	2	gene_id "ENSRNOG00000016398"; gene_version "8"; transcript_id "ENSRNOT00000103823"; transcript_version "2"; exon_number "5"; gene_name "Clstn1"; gene_source "ensembl"; gene_biotype "protein_coding"; transcript_name "Clstn1-202"; transcript_source "ensembl"; transcript_biotype "protein_coding"; protein_id "ENSRNOP00000094311"; protein_version "1";
5	ensembl	exon	165361662	165361811	0	+	.	gene_id "ENSRNOG00000016398"; gene_version "8"; transcript_id "ENSRNOT00000119851"; transcript_version "2"; exon_number "6"; gene_name "Clstn1"; gene_source "ensembl"; gene_biotype "protein_coding"; transcript_name "Clstn1-204"; transcript_source "ensembl"; transcript_biotype "protein_coding"; exon_id "ENSRNOE00000156466"; exon_version "1"; tag "Ensembl_canonical";
5	ensembl	CDS	165361662	165361811	0	+	2	gene_id "ENSRNOG00000016398"; gene_version "8"; transcript_id "ENSRNOT00000119851"; transcript_version "2"; exon_number "6"; gene_name "Clstn1"; gene_source "ensembl"; gene_biotype "protein_coding"; transcript_name "Clstn1-204"; transcript_source "ensembl"; transcript_biotype "protein_coding"; protein_id "ENSRNOP00000086858"; protein_version "1"; tag "Ensembl_canonical";
5	ensembl	exon	165361662	165361811	0	+	.	gene_id "ENSRNOG00000016398"; gene_version "8"; transcript_id "ENSRNOT00000045063"; transcript_version "5"; exon_number "5"; gene_name "Clstn1"; gene_source "ensembl"; gene_biotype "protein_coding"; transcript_name "Clstn1-201"; transcript_source "ensembl"; transcript_biotype "protein_coding"; exon_id "ENSRNOE00000156466"; exon_version "1";
5	ensembl	CDS	165361662	165361811	0	+	2	gene_id "ENSRNOG00000016398"; gene_version "8"; transcript_id "ENSRNOT00000045063"; transcript_version "5"; exon_number "5"; gene_name "Clstn1"; gene_source "ensembl"; gene_biotype "protein_coding"; transcript_name "Clstn1-201"; transcript_source "ensembl"; transcript_biotype "protein_coding"; protein_id "ENSRNOP00000047223"; protein_version "4";
5	ensembl	exon	165361662	165361811	0	+	.	gene_id "ENSRNOG00000016398"; gene_version "8"; transcript_id "ENSRNOT00000113486"; transcript_version "2"; exon_number "5"; gene_name "Clstn1"; gene_source "ensembl"; gene_biotype "protein_coding"; transcript_name "Clstn1-203"; transcript_source "ensembl"; transcript_biotype "protein_coding"; exon_id "ENSRNOE00000156466"; exon_version "1";
5	ensembl	CDS	165361662	165361811	0	+	2	gene_id "ENSRNOG00000016398"; gene_version "8"; transcript_id "ENSRNOT00000113486"; transcript_version "2"; exon_number "5"; gene_name "Clstn1"; gene_source "ensembl"; gene_biotype "protein_coding"; transcript_name "Clstn1-203"; transcript_source "ensembl"; transcript_biotype "protein_coding"; protein_id "ENSRNOP00000089605"; protein_version "1";
5	ensembl	exon	165362057	165362242	0	+	.	gene_id "ENSRNOG00000016398"; gene_version "8"; transcript_id "ENSRNOT00000103823"; transcript_version "2"; exon_number "6"; gene_name "Clstn1"; gene_source "ensembl"; gene_biotype "protein_coding"; transcript_name "Clstn1-202"; transcript_source "ensembl"; transcript_biotype "protein_coding"; exon_id "ENSRNOE00000156537"; exon_version "1";
5	ensembl	CDS	165362057	165362242	0	+	2	gene_id "ENSRNOG00000016398"; gene_version "8"; transcript_id "ENSRNOT00000103823"; transcript_version "2"; exon_number "6"; gene_name "Clstn1"; gene_source "ensembl"; gene_biotype "protein_coding"; transcript_name "Clstn1-202"; transcript_source "ensembl"; transcript_biotype "protein_coding"; protein_id "ENSRNOP00000094311"; protein_version "1";
5	ensembl	exon	165362057	165362242	0	+	.	gene_id "ENSRNOG00000016398"; gene_version "8"; transcript_id "ENSRNOT00000119851"; transcript_version "2"; exon_number "7"; gene_name "Clstn1"; gene_source "ensembl"; gene_biotype "protein_coding"; transcript_name "Clstn1-204"; transcript_source "ensembl"; transcript_biotype "protein_coding"; exon_id "ENSRNOE00000156537"; exon_version "1"; tag "Ensembl_canonical";
5	ensembl	CDS	165362057	165362242	0	+	2	gene_id "ENSRNOG00000016398"; gene_version "8"; transcript_id "ENSRNOT00000119851"; transcript_version "2"; exon_number "7"; gene_name "Clstn1"; gene_source "ensembl"; gene_biotype "protein_coding"; transcript_name "Clstn1-204"; transcript_source "ensembl"; transcript_biotype "protein_coding"; protein_id "ENSRNOP00000086858"; protein_version "1"; tag "Ensembl_canonical";
5	ensembl	exon	165362057	165362242	0	+	.	gene_id "ENSRNOG00000016398"; gene_version "8"; transcript_id "ENSRNOT00000045063"; transcript_version "5"; exon_number "6"; gene_name "Clstn1"; gene_source "ensembl"; gene_biotype "protein_coding"; transcript_name "Clstn1-201"; transcript_source "ensembl"; transcript_biotype "protein_coding"; exon_id "ENSRNOE00000156537"; exon_version "1";
5	ensembl	CDS	165362057	165362242	0	+	2	gene_id "ENSRNOG00000016398"; gene_version "8"; transcript_id "ENSRNOT00000045063"; transcript_version "5"; exon_number "6"; gene_name "Clstn1"; gene_source "ensembl"; gene_biotype "protein_coding"; transcript_name "Clstn1-201"; transcript_source "ensembl"; transcript_biotype "protein_coding"; protein_id "ENSRNOP00000047223"; protein_version "4";
5	ensembl	exon	165362057	165362242	0	+	.	gene_id "ENSRNOG00000016398"; gene_version "8"; transcript_id "ENSRNOT00000113486"; transcript_version "2"; exon_number "6"; gene_name "Clstn1"; gene_source "ensembl"; gene_biotype "protein_coding"; transcript_name "Clstn1-203"; transcript_source "ensembl"; transcript_biotype "protein_coding"; exon_id "ENSRNOE00000156537"; exon_version "1";
5	ensembl	CDS	165362057	165362242	0	+	2	gene_id "ENSRNOG00000016398"; gene_version "8"; transcript_id "ENSRNOT00000113486"; transcript_version "2"; exon_number "6"; gene_name "Clstn1"; gene_source "ensembl"; gene_biotype "protein_coding"; transcript_name "Clstn1-203"; transcript_source "ensembl"; transcript_biotype "protein_coding"; protein_id "ENSRNOP00000089605"; protein_version "1";
5	ensembl	exon	165364336	165364584	0	+	.	gene_id "ENSRNOG00000016398"; gene_version "8"; transcript_id "ENSRNOT00000103823"; transcript_version "2"; exon_number "7"; gene_name "Clstn1"; gene_source "ensembl"; gene_biotype "protein_coding"; transcript_name "Clstn1-202"; transcript_source "ensembl"; transcript_biotype "protein_coding"; exon_id "ENSRNOE00000156633"; exon_version "1";
5	ensembl	CDS	165364336	165364584	0	+	2	gene_id "ENSRNOG00000016398"; gene_version "8"; transcript_id "ENSRNOT00000103823"; transcript_version "2"; exon_number "7"; gene_name "Clstn1"; gene_source "ensembl"; gene_biotype "protein_coding"; transcript_name "Clstn1-202"; transcript_source "ensembl"; transcript_biotype "protein_coding"; protein_id "ENSRNOP00000094311"; protein_version "1";
5	ensembl	exon	165364336	165364584	0	+	.	gene_id "ENSRNOG00000016398"; gene_version "8"; transcript_id "ENSRNOT00000119851"; transcript_version "2"; exon_number "8"; gene_name "Clstn1"; gene_source "ensembl"; gene_biotype "protein_coding"; transcript_name "Clstn1-204"; transcript_source "ensembl"; transcript_biotype "protein_coding"; exon_id "ENSRNOE00000156633"; exon_version "1"; tag "Ensembl_canonical";
5	ensembl	CDS	165364336	165364584	0	+	2	gene_id "ENSRNOG00000016398"; gene_version "8"; transcript_id "ENSRNOT00000119851"; transcript_version "2"; exon_number "8"; gene_name "Clstn1"; gene_source "ensembl"; gene_biotype "protein_coding"; transcript_name "Clstn1-204"; transcript_source "ensembl"; transcript_biotype "protein_coding"; protein_id "ENSRNOP00000086858"; protein_version "1"; tag "Ensembl_canonical";
5	ensembl	exon	165364336	165364584	0	+	.	gene_id "ENSRNOG00000016398"; gene_version "8"; transcript_id "ENSRNOT00000045063"; transcript_version "5"; exon_number "7"; gene_name "Clstn1"; gene_source "ensembl"; gene_biotype "protein_coding"; transcript_name "Clstn1-201"; transcript_source "ensembl"; transcript_biotype "protein_coding"; exon_id "ENSRNOE00000156633"; exon_version "1";
5	ensembl	CDS	165364336	165364584	0	+	2	gene_id "ENSRNOG00000016398"; gene_version "8"; transcript_id "ENSRNOT00000045063"; transcript_version "5"; exon_number "7"; gene_name "Clstn1"; gene_source "ensembl"; gene_biotype "protein_coding"; transcript_name "Clstn1-201"; transcript_source "ensembl"; transcript_biotype "protein_coding"; protein_id "ENSRNOP00000047223"; protein_version "4";
5	ensembl	exon	165364336	165364584	0	+	.	gene_id "ENSRNOG00000016398"; gene_version "8"; transcript_id "ENSRNOT00000113486"; transcript_version "2"; exon_number "7"; gene_name "Clstn1"; gene_source "ensembl"; gene_biotype "protein_coding"; transcript_name "Clstn1-203"; transcript_source "ensembl"; transcript_biotype "protein_coding"; exon_id "ENSRNOE00000156633"; exon_version "1";
5	ensembl	CDS	165364336	165364584	0	+	2	gene_id "ENSRNOG00000016398"; gene_version "8"; transcript_id "ENSRNOT00000113486"; transcript_version "2"; exon_number "7"; gene_name "Clstn1"; gene_source "ensembl"; gene_biotype "protein_coding"; transcript_name "Clstn1-203"; transcript_source "ensembl"; transcript_biotype "protein_coding"; protein_id "ENSRNOP00000089605"; protein_version "1";
5	ensembl	exon	165364894	165365015	0	+	.	gene_id "ENSRNOG00000016398"; gene_version "8"; transcript_id "ENSRNOT00000103823"; transcript_version "2"; exon_number "8"; gene_name "Clstn1"; gene_source "ensembl"; gene_biotype "protein_coding"; transcript_name "Clstn1-202"; transcript_source "ensembl"; transcript_biotype "protein_coding"; exon_id "ENSRNOE00000156728"; exon_version "1";
5	ensembl	CDS	165364894	165365015	0	+	2	gene_id "ENSRNOG00000016398"; gene_version "8"; transcript_id "ENSRNOT00000103823"; transcript_version "2"; exon_number "8"; gene_name "Clstn1"; gene_source "ensembl"; gene_biotype "protein_coding"; transcript_name "Clstn1-202"; transcript_source "ensembl"; transcript_biotype "protein_coding"; protein_id "ENSRNOP00000094311"; protein_version "1";
5	ensembl	exon	165364894	165365015	0	+	.	gene_id "ENSRNOG00000016398"; gene_version "8"; transcript_id "ENSRNOT00000119851"; transcript_version "2"; exon_number "9"; gene_name "Clstn1"; gene_source "ensembl"; gene_biotype "protein_coding"; transcript_name "Clstn1-204"; transcript_source "ensembl"; transcript_biotype "protein_coding"; exon_id "ENSRNOE00000156728"; exon_version "1"; tag "Ensembl_canonical";
5	ensembl	CDS	165364894	165365015	0	+	2	gene_id "ENSRNOG00000016398"; gene_version "8"; transcript_id "ENSRNOT00000119851"; transcript_version "2"; exon_number "9"; gene_name "Clstn1"; gene_source "ensembl"; gene_biotype "protein_coding"; transcript_name "Clstn1-204"; transcript_source "ensembl"; transcript_biotype "protein_coding"; protein_id "ENSRNOP00000086858"; protein_version "1"; tag "Ensembl_canonical";
5	ensembl	exon	165364894	165365015	0	+	.	gene_id "ENSRNOG00000016398"; gene_version "8"; transcript_id "ENSRNOT00000045063"; transcript_version "5"; exon_number "8"; gene_name "Clstn1"; gene_source "ensembl"; gene_biotype "protein_coding"; transcript_name "Clstn1-201"; transcript_source "ensembl"; transcript_biotype "protein_coding"; exon_id "ENSRNOE00000156728"; exon_version "1";
5	ensembl	CDS	165364894	165365015	0	+	2	gene_id "ENSRNOG00000016398"; gene_version "8"; transcript_id "ENSRNOT00000045063"; transcript_version "5"; exon_number "8"; gene_name "Clstn1"; gene_source "ensembl"; gene_biotype "protein_coding"; transcript_name "Clstn1-201"; transcript_source "ensembl"; transcript_biotype "protein_coding"; protein_id "ENSRNOP00000047223"; protein_version "4";
5	ensembl	exon	165364894	165365015	0	+	.	gene_id "ENSRNOG00000016398"; gene_version "8"; transcript_id "ENSRNOT00000113486"; transcript_version "2"; exon_number "8"; gene_name "Clstn1"; gene_source "ensembl"; gene_biotype "protein_coding"; transcript_name "Clstn1-203"; transcript_source "ensembl"; transcript_biotype "protein_coding"; exon_id "ENSRNOE00000156728"; exon_version "1";
5	ensembl	CDS	165364894	165365015	0	+	2	gene_id "ENSRNOG00000016398"; gene_version "8"; transcript_id "ENSRNOT00000113486"; transcript_version "2"; exon_number "8"; gene_name "Clstn1"; gene_source "ensembl"; gene_biotype "protein_coding"; transcript_name "Clstn1-203"; transcript_source "ensembl"; transcript_biotype "protein_coding"; protein_id "ENSRNOP00000089605"; protein_version "1";
5	ensembl	exon	165367642	165367804	0	+	.	gene_id "ENSRNOG00000016398"; gene_version "8"; transcript_id "ENSRNOT00000103823"; transcript_version "2"; exon_number "9"; gene_name "Clstn1"; gene_source "ensembl"; gene_biotype "protein_coding"; transcript_name "Clstn1-202"; transcript_source "ensembl"; transcript_biotype "protein_coding"; exon_id "ENSRNOE00000156819"; exon_version "1";
5	ensembl	CDS	165367642	165367804	0	+	0	gene_id "ENSRNOG00000016398"; gene_version "8"; transcript_id "ENSRNOT00000103823"; transcript_version "2"; exon_number "9"; gene_name "Clstn1"; gene_source "ensembl"; gene_biotype "protein_coding"; transcript_name "Clstn1-202"; transcript_source "ensembl"; transcript_biotype "protein_coding"; protein_id "ENSRNOP00000094311"; protein_version "1";
5	ensembl	exon	165367642	165367804	0	+	.	gene_id "ENSRNOG00000016398"; gene_version "8"; transcript_id "ENSRNOT00000119851"; transcript_version "2"; exon_number "10"; gene_name "Clstn1"; gene_source "ensembl"; gene_biotype "protein_coding"; transcript_name "Clstn1-204"; transcript_source "ensembl"; transcript_biotype "protein_coding"; exon_id "ENSRNOE00000156819"; exon_version "1"; tag "Ensembl_canonical";
5	ensembl	CDS	165367642	165367804	0	+	0	gene_id "ENSRNOG00000016398"; gene_version "8"; transcript_id "ENSRNOT00000119851"; transcript_version "2"; exon_number "10"; gene_name "Clstn1"; gene_source "ensembl"; gene_biotype "protein_coding"; transcript_name "Clstn1-204"; transcript_source "ensembl"; transcript_biotype "protein_coding"; protein_id "ENSRNOP00000086858"; protein_version "1"; tag "Ensembl_canonical";
5	ensembl	exon	165367642	165367804	0	+	.	gene_id "ENSRNOG00000016398"; gene_version "8"; transcript_id "ENSRNOT00000045063"; transcript_version "5"; exon_number "9"; gene_name "Clstn1"; gene_source "ensembl"; gene_biotype "protein_coding"; transcript_name "Clstn1-201"; transcript_source "ensembl"; transcript_biotype "protein_coding"; exon_id "ENSRNOE00000156819"; exon_version "1";
5	ensembl	CDS	165367642	165367804	0	+	0	gene_id "ENSRNOG00000016398"; gene_version "8"; transcript_id "ENSRNOT00000045063"; transcript_version "5"; exon_number "9"; gene_name "Clstn1"; gene_source "ensembl"; gene_biotype "protein_coding"; transcript_name "Clstn1-201"; transcript_source "ensembl"; transcript_biotype "protein_coding"; protein_id "ENSRNOP00000047223"; protein_version "4";
5	ensembl	exon	165367642	165367804	0	+	.	gene_id "ENSRNOG00000016398"; gene_version "8"; transcript_id "ENSRNOT00000113486"; transcript_version "2"; exon_number "9"; gene_name "Clstn1"; gene_source "ensembl"; gene_biotype "protein_coding"; transcript_name "Clstn1-203"; transcript_source "ensembl"; transcript_biotype "protein_coding"; exon_id "ENSRNOE00000156819"; exon_version "1";
5	ensembl	CDS	165367642	165367804	0	+	0	gene_id "ENSRNOG00000016398"; gene_version "8"; transcript_id "ENSRNOT00000113486"; transcript_version "2"; exon_number "9"; gene_name "Clstn1"; gene_source "ensembl"; gene_biotype "protein_coding"; transcript_name "Clstn1-203"; transcript_source "ensembl"; transcript_biotype "protein_coding"; protein_id "ENSRNOP00000089605"; protein_version "1";
5	ensembl	exon	165370536	165370592	0	+	.	gene_id "ENSRNOG00000016398"; gene_version "8"; transcript_id "ENSRNOT00000119851"; transcript_version "2"; exon_number "11"; gene_name "Clstn1"; gene_source "ensembl"; gene_biotype "protein_coding"; transcript_name "Clstn1-204"; transcript_source "ensembl"; transcript_biotype "protein_coding"; exon_id "ENSRNOE00000632646"; exon_version "1"; tag "Ensembl_canonical";
5	ensembl	CDS	165370536	165370592	0	+	2	gene_id "ENSRNOG00000016398"; gene_version "8"; transcript_id "ENSRNOT00000119851"; transcript_version "2"; exon_number "11"; gene_name "Clstn1"; gene_source "ensembl"; gene_biotype "protein_coding"; transcript_name "Clstn1-204"; transcript_source "ensembl"; transcript_biotype "protein_coding"; protein_id "ENSRNOP00000086858"; protein_version "1"; tag "Ensembl_canonical";
5	ensembl	exon	165370536	165370592	0	+	.	gene_id "ENSRNOG00000016398"; gene_version "8"; transcript_id "ENSRNOT00000113486"; transcript_version "2"; exon_number "10"; gene_name "Clstn1"; gene_source "ensembl"; gene_biotype "protein_coding"; transcript_name "Clstn1-203"; transcript_source "ensembl"; transcript_biotype "protein_coding"; exon_id "ENSRNOE00000632646"; exon_version "1";
5	ensembl	CDS	165370536	165370592	0	+	2	gene_id "ENSRNOG00000016398"; gene_version "8"; transcript_id "ENSRNOT00000113486"; transcript_version "2"; exon_number "10"; gene_name "Clstn1"; gene_source "ensembl"; gene_biotype "protein_coding"; transcript_name "Clstn1-203"; transcript_source "ensembl"; transcript_biotype "protein_coding"; protein_id "ENSRNOP00000089605"; protein_version "1";
5	ensembl	exon	165372011	165372168	0	+	.	gene_id "ENSRNOG00000016398"; gene_version "8"; transcript_id "ENSRNOT00000103823"; transcript_version "2"; exon_number "10"; gene_name "Clstn1"; gene_source "ensembl"; gene_biotype "protein_coding"; transcript_name "Clstn1-202"; transcript_source "ensembl"; transcript_biotype "protein_coding"; exon_id "ENSRNOE00000156984"; exon_version "1";
5	ensembl	CDS	165372011	165372168	0	+	2	gene_id "ENSRNOG00000016398"; gene_version "8"; transcript_id "ENSRNOT00000103823"; transcript_version "2"; exon_number "10"; gene_name "Clstn1"; gene_source "ensembl"; gene_biotype "protein_coding"; transcript_name "Clstn1-202"; transcript_source "ensembl"; transcript_biotype "protein_coding"; protein_id "ENSRNOP00000094311"; protein_version "1";
5	ensembl	exon	165372011	165372168	0	+	.	gene_id "ENSRNOG00000016398"; gene_version "8"; transcript_id "ENSRNOT00000119851"; transcript_version "2"; exon_number "12"; gene_name "Clstn1"; gene_source "ensembl"; gene_biotype "protein_coding"; transcript_name "Clstn1-204"; transcript_source "ensembl"; transcript_biotype "protein_coding"; exon_id "ENSRNOE00000156984"; exon_version "1"; tag "Ensembl_canonical";
5	ensembl	CDS	165372011	165372168	0	+	2	gene_id "ENSRNOG00000016398"; gene_version "8"; transcript_id "ENSRNOT00000119851"; transcript_version "2"; exon_number "12"; gene_name "Clstn1"; gene_source "ensembl"; gene_biotype "protein_coding"; transcript_name "Clstn1-204"; transcript_source "ensembl"; transcript_biotype "protein_coding"; protein_id "ENSRNOP00000086858"; protein_version "1"; tag "Ensembl_canonical";
5	ensembl	exon	165372011	165372168	0	+	.	gene_id "ENSRNOG00000016398"; gene_version "8"; transcript_id "ENSRNOT00000045063"; transcript_version "5"; exon_number "10"; gene_name "Clstn1"; gene_source "ensembl"; gene_biotype "protein_coding"; transcript_name "Clstn1-201"; transcript_source "ensembl"; transcript_biotype "protein_coding"; exon_id "ENSRNOE00000156984"; exon_version "1";
5	ensembl	CDS	165372011	165372168	0	+	2	gene_id "ENSRNOG00000016398"; gene_version "8"; transcript_id "ENSRNOT00000045063"; transcript_version "5"; exon_number "10"; gene_name "Clstn1"; gene_source "ensembl"; gene_biotype "protein_coding"; transcript_name "Clstn1-201"; transcript_source "ensembl"; transcript_biotype "protein_coding"; protein_id "ENSRNOP00000047223"; protein_version "4";
5	ensembl	exon	165372011	165372168	0	+	.	gene_id "ENSRNOG00000016398"; gene_version "8"; transcript_id "ENSRNOT00000113486"; transcript_version "2"; exon_number "11"; gene_name "Clstn1"; gene_source "ensembl"; gene_biotype "protein_coding"; transcript_name "Clstn1-203"; transcript_source "ensembl"; transcript_biotype "protein_coding"; exon_id "ENSRNOE00000156984"; exon_version "1";
5	ensembl	CDS	165372011	165372168	0	+	2	gene_id "ENSRNOG00000016398"; gene_version "8"; transcript_id "ENSRNOT00000113486"; transcript_version "2"; exon_number "11"; gene_name "Clstn1"; gene_source "ensembl"; gene_biotype "protein_coding"; transcript_name "Clstn1-203"; transcript_source "ensembl"; transcript_biotype "protein_coding"; protein_id "ENSRNOP00000089605"; protein_version "1";
5	ensembl	exon	165372364	165372512	0	+	.	gene_id "ENSRNOG00000016398"; gene_version "8"; transcript_id "ENSRNOT00000103823"; transcript_version "2"; exon_number "11"; gene_name "Clstn1"; gene_source "ensembl"; gene_biotype "protein_coding"; transcript_name "Clstn1-202"; transcript_source "ensembl"; transcript_biotype "protein_coding"; exon_id "ENSRNOE00000157072"; exon_version "1";
5	ensembl	CDS	165372364	165372512	0	+	0	gene_id "ENSRNOG00000016398"; gene_version "8"; transcript_id "ENSRNOT00000103823"; transcript_version "2"; exon_number "11"; gene_name "Clstn1"; gene_source "ensembl"; gene_biotype "protein_coding"; transcript_name "Clstn1-202"; transcript_source "ensembl"; transcript_biotype "protein_coding"; protein_id "ENSRNOP00000094311"; protein_version "1";
5	ensembl	exon	165372364	165372512	0	+	.	gene_id "ENSRNOG00000016398"; gene_version "8"; transcript_id "ENSRNOT00000119851"; transcript_version "2"; exon_number "13"; gene_name "Clstn1"; gene_source "ensembl"; gene_biotype "protein_coding"; transcript_name "Clstn1-204"; transcript_source "ensembl"; transcript_biotype "protein_coding"; exon_id "ENSRNOE00000157072"; exon_version "1"; tag "Ensembl_canonical";
5	ensembl	CDS	165372364	165372512	0	+	0	gene_id "ENSRNOG00000016398"; gene_version "8"; transcript_id "ENSRNOT00000119851"; transcript_version "2"; exon_number "13"; gene_name "Clstn1"; gene_source "ensembl"; gene_biotype "protein_coding"; transcript_name "Clstn1-204"; transcript_source "ensembl"; transcript_biotype "protein_coding"; protein_id "ENSRNOP00000086858"; protein_version "1"; tag "Ensembl_canonical";
5	ensembl	exon	165372364	165372512	0	+	.	gene_id "ENSRNOG00000016398"; gene_version "8"; transcript_id "ENSRNOT00000045063"; transcript_version "5"; exon_number "11"; gene_name "Clstn1"; gene_source "ensembl"; gene_biotype "protein_coding"; transcript_name "Clstn1-201"; transcript_source "ensembl"; transcript_biotype "protein_coding"; exon_id "ENSRNOE00000157072"; exon_version "1";
5	ensembl	CDS	165372364	165372512	0	+	0	gene_id "ENSRNOG00000016398"; gene_version "8"; transcript_id "ENSRNOT00000045063"; transcript_version "5"; exon_number "11"; gene_name "Clstn1"; gene_source "ensembl"; gene_biotype "protein_coding"; transcript_name "Clstn1-201"; transcript_source "ensembl"; transcript_biotype "protein_coding"; protein_id "ENSRNOP00000047223"; protein_version "4";
5	ensembl	exon	165372364	165372512	0	+	.	gene_id "ENSRNOG00000016398"; gene_version "8"; transcript_id "ENSRNOT00000113486"; transcript_version "2"; exon_number "12"; gene_name "Clstn1"; gene_source "ensembl"; gene_biotype "protein_coding"; transcript_name "Clstn1-203"; transcript_source "ensembl"; transcript_biotype "protein_coding"; exon_id "ENSRNOE00000157072"; exon_version "1";
5	ensembl	CDS	165372364	165372512	0	+	0	gene_id "ENSRNOG00000016398"; gene_version "8"; transcript_id "ENSRNOT00000113486"; transcript_version "2"; exon_number "12"; gene_name "Clstn1"; gene_source "ensembl"; gene_biotype "protein_coding"; transcript_name "Clstn1-203"; transcript_source "ensembl"; transcript_biotype "protein_coding"; protein_id "ENSRNOP00000089605"; protein_version "1";
5	ensembl	exon	165372762	165372988	0	+	.	gene_id "ENSRNOG00000016398"; gene_version "8"; transcript_id "ENSRNOT00000103823"; transcript_version "2"; exon_number "12"; gene_name "Clstn1"; gene_source "ensembl"; gene_biotype "protein_coding"; transcript_name "Clstn1-202"; transcript_source "ensembl"; transcript_biotype "protein_coding"; exon_id "ENSRNOE00000157118"; exon_version "1";
5	ensembl	CDS	165372762	165372988	0	+	1	gene_id "ENSRNOG00000016398"; gene_version "8"; transcript_id "ENSRNOT00000103823"; transcript_version "2"; exon_number "12"; gene_name "Clstn1"; gene_source "ensembl"; gene_biotype "protein_coding"; transcript_name "Clstn1-202"; transcript_source "ensembl"; transcript_biotype "protein_coding"; protein_id "ENSRNOP00000094311"; protein_version "1";
5	ensembl	exon	165372762	165372988	0	+	.	gene_id "ENSRNOG00000016398"; gene_version "8"; transcript_id "ENSRNOT00000119851"; transcript_version "2"; exon_number "14"; gene_name "Clstn1"; gene_source "ensembl"; gene_biotype "protein_coding"; transcript_name "Clstn1-204"; transcript_source "ensembl"; transcript_biotype "protein_coding"; exon_id "ENSRNOE00000157118"; exon_version "1"; tag "Ensembl_canonical";
5	ensembl	CDS	165372762	165372988	0	+	1	gene_id "ENSRNOG00000016398"; gene_version "8"; transcript_id "ENSRNOT00000119851"; transcript_version "2"; exon_number "14"; gene_name "Clstn1"; gene_source "ensembl"; gene_biotype "protein_coding"; transcript_name "Clstn1-204"; transcript_source "ensembl"; transcript_biotype "protein_coding"; protein_id "ENSRNOP00000086858"; protein_version "1"; tag "Ensembl_canonical";
5	ensembl	exon	165372762	165372988	0	+	.	gene_id "ENSRNOG00000016398"; gene_version "8"; transcript_id "ENSRNOT00000045063"; transcript_version "5"; exon_number "12"; gene_name "Clstn1"; gene_source "ensembl"; gene_biotype "protein_coding"; transcript_name "Clstn1-201"; transcript_source "ensembl"; transcript_biotype "protein_coding"; exon_id "ENSRNOE00000157118"; exon_version "1";
5	ensembl	CDS	165372762	165372988	0	+	1	gene_id "ENSRNOG00000016398"; gene_version "8"; transcript_id "ENSRNOT00000045063"; transcript_version "5"; exon_number "12"; gene_name "Clstn1"; gene_source "ensembl"; gene_biotype "protein_coding"; transcript_name "Clstn1-201"; transcript_source "ensembl"; transcript_biotype "protein_coding"; protein_id "ENSRNOP00000047223"; protein_version "4";
5	ensembl	exon	165372762	165372988	0	+	.	gene_id "ENSRNOG00000016398"; gene_version "8"; transcript_id "ENSRNOT00000113486"; transcript_version "2"; exon_number "13"; gene_name "Clstn1"; gene_source "ensembl"; gene_biotype "protein_coding"; transcript_name "Clstn1-203"; transcript_source "ensembl"; transcript_biotype "protein_coding"; exon_id "ENSRNOE00000157118"; exon_version "1";
5	ensembl	CDS	165372762	165372988	0	+	1	gene_id "ENSRNOG00000016398"; gene_version "8"; transcript_id "ENSRNOT00000113486"; transcript_version "2"; exon_number "13"; gene_name "Clstn1"; gene_source "ensembl"; gene_biotype "protein_coding"; transcript_name "Clstn1-203"; transcript_source "ensembl"; transcript_biotype "protein_coding"; protein_id "ENSRNOP00000089605"; protein_version "1";
5	ensembl	exon	165373487	165373657	0	+	.	gene_id "ENSRNOG00000016398"; gene_version "8"; transcript_id "ENSRNOT00000103823"; transcript_version "2"; exon_number "13"; gene_name "Clstn1"; gene_source "ensembl"; gene_biotype "protein_coding"; transcript_name "Clstn1-202"; transcript_source "ensembl"; transcript_biotype "protein_coding"; exon_id "ENSRNOE00000157194"; exon_version "1";
5	ensembl	CDS	165373487	165373657	0	+	2	gene_id "ENSRNOG00000016398"; gene_version "8"; transcript_id "ENSRNOT00000103823"; transcript_version "2"; exon_number "13"; gene_name "Clstn1"; gene_source "ensembl"; gene_biotype "protein_coding"; transcript_name "Clstn1-202"; transcript_source "ensembl"; transcript_biotype "protein_coding"; protein_id "ENSRNOP00000094311"; protein_version "1";
5	ensembl	exon	165373487	165373657	0	+	.	gene_id "ENSRNOG00000016398"; gene_version "8"; transcript_id "ENSRNOT00000119851"; transcript_version "2"; exon_number "15"; gene_name "Clstn1"; gene_source "ensembl"; gene_biotype "protein_coding"; transcript_name "Clstn1-204"; transcript_source "ensembl"; transcript_biotype "protein_coding"; exon_id "ENSRNOE00000157194"; exon_version "1"; tag "Ensembl_canonical";
5	ensembl	CDS	165373487	165373657	0	+	2	gene_id "ENSRNOG00000016398"; gene_version "8"; transcript_id "ENSRNOT00000119851"; transcript_version "2"; exon_number "15"; gene_name "Clstn1"; gene_source "ensembl"; gene_biotype "protein_coding"; transcript_name "Clstn1-204"; transcript_source "ensembl"; transcript_biotype "protein_coding"; protein_id "ENSRNOP00000086858"; protein_version "1"; tag "Ensembl_canonical";
5	ensembl	exon	165373487	165373657	0	+	.	gene_id "ENSRNOG00000016398"; gene_version "8"; transcript_id "ENSRNOT00000045063"; transcript_version "5"; exon_number "13"; gene_name "Clstn1"; gene_source "ensembl"; gene_biotype "protein_coding"; transcript_name "Clstn1-201"; transcript_source "ensembl"; transcript_biotype "protein_coding"; exon_id "ENSRNOE00000157194"; exon_version "1";
5	ensembl	CDS	165373487	165373657	0	+	2	gene_id "ENSRNOG00000016398"; gene_version "8"; transcript_id "ENSRNOT00000045063"; transcript_version "5"; exon_number "13"; gene_name "Clstn1"; gene_source "ensembl"; gene_biotype "protein_coding"; transcript_name "Clstn1-201"; transcript_source "ensembl"; transcript_biotype "protein_coding"; protein_id "ENSRNOP00000047223"; protein_version "4";
5	ensembl	exon	165373487	165373657	0	+	.	gene_id "ENSRNOG00000016398"; gene_version "8"; transcript_id "ENSRNOT00000113486"; transcript_version "2"; exon_number "14"; gene_name "Clstn1"; gene_source "ensembl"; gene_biotype "protein_coding"; transcript_name "Clstn1-203"; transcript_source "ensembl"; transcript_biotype "protein_coding"; exon_id "ENSRNOE00000157194"; exon_version "1";
5	ensembl	CDS	165373487	165373657	0	+	2	gene_id "ENSRNOG00000016398"; gene_version "8"; transcript_id "ENSRNOT00000113486"; transcript_version "2"; exon_number "14"; gene_name "Clstn1"; gene_source "ensembl"; gene_biotype "protein_coding"; transcript_name "Clstn1-203"; transcript_source "ensembl"; transcript_biotype "protein_coding"; protein_id "ENSRNOP00000089605"; protein_version "1";
5	ensembl	exon	165373961	165374106	0	+	.	gene_id "ENSRNOG00000016398"; gene_version "8"; transcript_id "ENSRNOT00000103823"; transcript_version "2"; exon_number "14"; gene_name "Clstn1"; gene_source "ensembl"; gene_biotype "protein_coding"; transcript_name "Clstn1-202"; transcript_source "ensembl"; transcript_biotype "protein_coding"; exon_id "ENSRNOE00000157250"; exon_version "1";
5	ensembl	CDS	165373961	165374106	0	+	2	gene_id "ENSRNOG00000016398"; gene_version "8"; transcript_id "ENSRNOT00000103823"; transcript_version "2"; exon_number "14"; gene_name "Clstn1"; gene_source "ensembl"; gene_biotype "protein_coding"; transcript_name "Clstn1-202"; transcript_source "ensembl"; transcript_biotype "protein_coding"; protein_id "ENSRNOP00000094311"; protein_version "1";
5	ensembl	exon	165373961	165374106	0	+	.	gene_id "ENSRNOG00000016398"; gene_version "8"; transcript_id "ENSRNOT00000119851"; transcript_version "2"; exon_number "16"; gene_name "Clstn1"; gene_source "ensembl"; gene_biotype "protein_coding"; transcript_name "Clstn1-204"; transcript_source "ensembl"; transcript_biotype "protein_coding"; exon_id "ENSRNOE00000157250"; exon_version "1"; tag "Ensembl_canonical";
5	ensembl	CDS	165373961	165374106	0	+	2	gene_id "ENSRNOG00000016398"; gene_version "8"; transcript_id "ENSRNOT00000119851"; transcript_version "2"; exon_number "16"; gene_name "Clstn1"; gene_source "ensembl"; gene_biotype "protein_coding"; transcript_name "Clstn1-204"; transcript_source "ensembl"; transcript_biotype "protein_coding"; protein_id "ENSRNOP00000086858"; protein_version "1"; tag "Ensembl_canonical";
5	ensembl	exon	165373961	165374106	0	+	.	gene_id "ENSRNOG00000016398"; gene_version "8"; transcript_id "ENSRNOT00000045063"; transcript_version "5"; exon_number "14"; gene_name "Clstn1"; gene_source "ensembl"; gene_biotype "protein_coding"; transcript_name "Clstn1-201"; transcript_source "ensembl"; transcript_biotype "protein_coding"; exon_id "ENSRNOE00000157250"; exon_version "1";
5	ensembl	CDS	165373961	165374106	0	+	2	gene_id "ENSRNOG00000016398"; gene_version "8"; transcript_id "ENSRNOT00000045063"; transcript_version "5"; exon_number "14"; gene_name "Clstn1"; gene_source "ensembl"; gene_biotype "protein_coding"; transcript_name "Clstn1-201"; transcript_source "ensembl"; transcript_biotype "protein_coding"; protein_id "ENSRNOP00000047223"; protein_version "4";
5	ensembl	exon	165373961	165374106	0	+	.	gene_id "ENSRNOG00000016398"; gene_version "8"; transcript_id "ENSRNOT00000113486"; transcript_version "2"; exon_number "15"; gene_name "Clstn1"; gene_source "ensembl"; gene_biotype "protein_coding"; transcript_name "Clstn1-203"; transcript_source "ensembl"; transcript_biotype "protein_coding"; exon_id "ENSRNOE00000157250"; exon_version "1";
5	ensembl	CDS	165373961	165374106	0	+	2	gene_id "ENSRNOG00000016398"; gene_version "8"; transcript_id "ENSRNOT00000113486"; transcript_version "2"; exon_number "15"; gene_name "Clstn1"; gene_source "ensembl"; gene_biotype "protein_coding"; transcript_name "Clstn1-203"; transcript_source "ensembl"; transcript_biotype "protein_coding"; protein_id "ENSRNOP00000089605"; protein_version "1";
5	ensembl	exon	165375061	165375196	0	+	.	gene_id "ENSRNOG00000016398"; gene_version "8"; transcript_id "ENSRNOT00000103823"; transcript_version "2"; exon_number "15"; gene_name "Clstn1"; gene_source "ensembl"; gene_biotype "protein_coding"; transcript_name "Clstn1-202"; transcript_source "ensembl"; transcript_biotype "protein_coding"; exon_id "ENSRNOE00000157330"; exon_version "1";
5	ensembl	CDS	165375061	165375196	0	+	0	gene_id "ENSRNOG00000016398"; gene_version "8"; transcript_id "ENSRNOT00000103823"; transcript_version "2"; exon_number "15"; gene_name "Clstn1"; gene_source "ensembl"; gene_biotype "protein_coding"; transcript_name "Clstn1-202"; transcript_source "ensembl"; transcript_biotype "protein_coding"; protein_id "ENSRNOP00000094311"; protein_version "1";
5	ensembl	exon	165375061	165375196	0	+	.	gene_id "ENSRNOG00000016398"; gene_version "8"; transcript_id "ENSRNOT00000119851"; transcript_version "2"; exon_number "17"; gene_name "Clstn1"; gene_source "ensembl"; gene_biotype "protein_coding"; transcript_name "Clstn1-204"; transcript_source "ensembl"; transcript_biotype "protein_coding"; exon_id "ENSRNOE00000157330"; exon_version "1"; tag "Ensembl_canonical";
5	ensembl	CDS	165375061	165375196	0	+	0	gene_id "ENSRNOG00000016398"; gene_version "8"; transcript_id "ENSRNOT00000119851"; transcript_version "2"; exon_number "17"; gene_name "Clstn1"; gene_source "ensembl"; gene_biotype "protein_coding"; transcript_name "Clstn1-204"; transcript_source "ensembl"; transcript_biotype "protein_coding"; protein_id "ENSRNOP00000086858"; protein_version "1"; tag "Ensembl_canonical";
5	ensembl	exon	165375061	165375196	0	+	.	gene_id "ENSRNOG00000016398"; gene_version "8"; transcript_id "ENSRNOT00000045063"; transcript_version "5"; exon_number "15"; gene_name "Clstn1"; gene_source "ensembl"; gene_biotype "protein_coding"; transcript_name "Clstn1-201"; transcript_source "ensembl"; transcript_biotype "protein_coding"; exon_id "ENSRNOE00000157330"; exon_version "1";
5	ensembl	CDS	165375061	165375196	0	+	0	gene_id "ENSRNOG00000016398"; gene_version "8"; transcript_id "ENSRNOT00000045063"; transcript_version "5"; exon_number "15"; gene_name "Clstn1"; gene_source "ensembl"; gene_biotype "protein_coding"; transcript_name "Clstn1-201"; transcript_source "ensembl"; transcript_biotype "protein_coding"; protein_id "ENSRNOP00000047223"; protein_version "4";
5	ensembl	exon	165375061	165375196	0	+	.	gene_id "ENSRNOG00000016398"; gene_version "8"; transcript_id "ENSRNOT00000113486"; transcript_version "2"; exon_number "16"; gene_name "Clstn1"; gene_source "ensembl"; gene_biotype "protein_coding"; transcript_name "Clstn1-203"; transcript_source "ensembl"; transcript_biotype "protein_coding"; exon_id "ENSRNOE00000157330"; exon_version "1";
5	ensembl	CDS	165375061	165375196	0	+	0	gene_id "ENSRNOG00000016398"; gene_version "8"; transcript_id "ENSRNOT00000113486"; transcript_version "2"; exon_number "16"; gene_name "Clstn1"; gene_source "ensembl"; gene_biotype "protein_coding"; transcript_name "Clstn1-203"; transcript_source "ensembl"; transcript_biotype "protein_coding"; protein_id "ENSRNOP00000089605"; protein_version "1";
5	ensembl	exon	165375492	165375676	0	+	.	gene_id "ENSRNOG00000016398"; gene_version "8"; transcript_id "ENSRNOT00000103823"; transcript_version "2"; exon_number "16"; gene_name "Clstn1"; gene_source "ensembl"; gene_biotype "protein_coding"; transcript_name "Clstn1-202"; transcript_source "ensembl"; transcript_biotype "protein_coding"; exon_id "ENSRNOE00000157411"; exon_version "1";
5	ensembl	CDS	165375492	165375676	0	+	2	gene_id "ENSRNOG00000016398"; gene_version "8"; transcript_id "ENSRNOT00000103823"; transcript_version "2"; exon_number "16"; gene_name "Clstn1"; gene_source "ensembl"; gene_biotype "protein_coding"; transcript_name "Clstn1-202"; transcript_source "ensembl"; transcript_biotype "protein_coding"; protein_id "ENSRNOP00000094311"; protein_version "1";
5	ensembl	exon	165375492	165375676	0	+	.	gene_id "ENSRNOG00000016398"; gene_version "8"; transcript_id "ENSRNOT00000119851"; transcript_version "2"; exon_number "18"; gene_name "Clstn1"; gene_source "ensembl"; gene_biotype "protein_coding"; transcript_name "Clstn1-204"; transcript_source "ensembl"; transcript_biotype "protein_coding"; exon_id "ENSRNOE00000157411"; exon_version "1"; tag "Ensembl_canonical";
5	ensembl	CDS	165375492	165375676	0	+	2	gene_id "ENSRNOG00000016398"; gene_version "8"; transcript_id "ENSRNOT00000119851"; transcript_version "2"; exon_number "18"; gene_name "Clstn1"; gene_source "ensembl"; gene_biotype "protein_coding"; transcript_name "Clstn1-204"; transcript_source "ensembl"; transcript_biotype "protein_coding"; protein_id "ENSRNOP00000086858"; protein_version "1"; tag "Ensembl_canonical";
5	ensembl	exon	165375492	165375676	0	+	.	gene_id "ENSRNOG00000016398"; gene_version "8"; transcript_id "ENSRNOT00000045063"; transcript_version "5"; exon_number "16"; gene_name "Clstn1"; gene_source "ensembl"; gene_biotype "protein_coding"; transcript_name "Clstn1-201"; transcript_source "ensembl"; transcript_biotype "protein_coding"; exon_id "ENSRNOE00000157411"; exon_version "1";
5	ensembl	CDS	165375492	165375676	0	+	2	gene_id "ENSRNOG00000016398"; gene_version "8"; transcript_id "ENSRNOT00000045063"; transcript_version "5"; exon_number "16"; gene_name "Clstn1"; gene_source "ensembl"; gene_biotype "protein_coding"; transcript_name "Clstn1-201"; transcript_source "ensembl"; transcript_biotype "protein_coding"; protein_id "ENSRNOP00000047223"; protein_version "4";
5	ensembl	exon	165375492	165375676	0	+	.	gene_id "ENSRNOG00000016398"; gene_version "8"; transcript_id "ENSRNOT00000113486"; transcript_version "2"; exon_number "17"; gene_name "Clstn1"; gene_source "ensembl"; gene_biotype "protein_coding"; transcript_name "Clstn1-203"; transcript_source "ensembl"; transcript_biotype "protein_coding"; exon_id "ENSRNOE00000157411"; exon_version "1";
5	ensembl	CDS	165375492	165375676	0	+	2	gene_id "ENSRNOG00000016398"; gene_version "8"; transcript_id "ENSRNOT00000113486"; transcript_version "2"; exon_number "17"; gene_name "Clstn1"; gene_source "ensembl"; gene_biotype "protein_coding"; transcript_name "Clstn1-203"; transcript_source "ensembl"; transcript_biotype "protein_coding"; protein_id "ENSRNOP00000089605"; protein_version "1";
5	ensembl	CDS	165376081	165376275	0	+	0	gene_id "ENSRNOG00000016398"; gene_version "8"; transcript_id "ENSRNOT00000103823"; transcript_version "2"; exon_number "17"; gene_name "Clstn1"; gene_source "ensembl"; gene_biotype "protein_coding"; transcript_name "Clstn1-202"; transcript_source "ensembl"; transcript_biotype "protein_coding"; protein_id "ENSRNOP00000094311"; protein_version "1";
5	ensembl	CDS	165376081	165376275	0	+	0	gene_id "ENSRNOG00000016398"; gene_version "8"; transcript_id "ENSRNOT00000119851"; transcript_version "2"; exon_number "19"; gene_name "Clstn1"; gene_source "ensembl"; gene_biotype "protein_coding"; transcript_name "Clstn1-204"; transcript_source "ensembl"; transcript_biotype "protein_coding"; protein_id "ENSRNOP00000086858"; protein_version "1"; tag "Ensembl_canonical";
5	ensembl	CDS	165376081	165376275	0	+	0	gene_id "ENSRNOG00000016398"; gene_version "8"; transcript_id "ENSRNOT00000045063"; transcript_version "5"; exon_number "17"; gene_name "Clstn1"; gene_source "ensembl"; gene_biotype "protein_coding"; transcript_name "Clstn1-201"; transcript_source "ensembl"; transcript_biotype "protein_coding"; protein_id "ENSRNOP00000047223"; protein_version "4";
5	ensembl	CDS	165376081	165376275	0	+	0	gene_id "ENSRNOG00000016398"; gene_version "8"; transcript_id "ENSRNOT00000113486"; transcript_version "2"; exon_number "18"; gene_name "Clstn1"; gene_source "ensembl"; gene_biotype "protein_coding"; transcript_name "Clstn1-203"; transcript_source "ensembl"; transcript_biotype "protein_coding"; protein_id "ENSRNOP00000089605"; protein_version "1";
5	ensembl	exon	165376081	165377625	0	+	.	gene_id "ENSRNOG00000016398"; gene_version "8"; transcript_id "ENSRNOT00000103823"; transcript_version "2"; exon_number "17"; gene_name "Clstn1"; gene_source "ensembl"; gene_biotype "protein_coding"; transcript_name "Clstn1-202"; transcript_source "ensembl"; transcript_biotype "protein_coding"; exon_id "ENSRNOE00000332218"; exon_version "2";
5	ensembl	exon	165376081	165377625	0	+	.	gene_id "ENSRNOG00000016398"; gene_version "8"; transcript_id "ENSRNOT00000119851"; transcript_version "2"; exon_number "19"; gene_name "Clstn1"; gene_source "ensembl"; gene_biotype "protein_coding"; transcript_name "Clstn1-204"; transcript_source "ensembl"; transcript_biotype "protein_coding"; exon_id "ENSRNOE00000332218"; exon_version "2"; tag "Ensembl_canonical";
5	ensembl	exon	165376081	165377625	0	+	.	gene_id "ENSRNOG00000016398"; gene_version "8"; transcript_id "ENSRNOT00000045063"; transcript_version "5"; exon_number "17"; gene_name "Clstn1"; gene_source "ensembl"; gene_biotype "protein_coding"; transcript_name "Clstn1-201"; transcript_source "ensembl"; transcript_biotype "protein_coding"; exon_id "ENSRNOE00000332218"; exon_version "2";
5	ensembl	exon	165376081	165377625	0	+	.	gene_id "ENSRNOG00000016398"; gene_version "8"; transcript_id "ENSRNOT00000113486"; transcript_version "2"; exon_number "18"; gene_name "Clstn1"; gene_source "ensembl"; gene_biotype "protein_coding"; transcript_name "Clstn1-203"; transcript_source "ensembl"; transcript_biotype "protein_coding"; exon_id "ENSRNOE00000332218"; exon_version "2";
5	ensembl	stop_codon	165376276	165376278	0	+	0	gene_id "ENSRNOG00000016398"; gene_version "8"; transcript_id "ENSRNOT00000103823"; transcript_version "2"; exon_number "17"; gene_name "Clstn1"; gene_source "ensembl"; gene_biotype "protein_coding"; transcript_name "Clstn1-202"; transcript_source "ensembl"; transcript_biotype "protein_coding";
5	ensembl	stop_codon	165376276	165376278	0	+	0	gene_id "ENSRNOG00000016398"; gene_version "8"; transcript_id "ENSRNOT00000119851"; transcript_version "2"; exon_number "19"; gene_name "Clstn1"; gene_source "ensembl"; gene_biotype "protein_coding"; transcript_name "Clstn1-204"; transcript_source "ensembl"; transcript_biotype "protein_coding"; tag "Ensembl_canonical";
5	ensembl	stop_codon	165376276	165376278	0	+	0	gene_id "ENSRNOG00000016398"; gene_version "8"; transcript_id "ENSRNOT00000045063"; transcript_version "5"; exon_number "17"; gene_name "Clstn1"; gene_source "ensembl"; gene_biotype "protein_coding"; transcript_name "Clstn1-201"; transcript_source "ensembl"; transcript_biotype "protein_coding";
5	ensembl	stop_codon	165376276	165376278	0	+	0	gene_id "ENSRNOG00000016398"; gene_version "8"; transcript_id "ENSRNOT00000113486"; transcript_version "2"; exon_number "18"; gene_name "Clstn1"; gene_source "ensembl"; gene_biotype "protein_coding"; transcript_name "Clstn1-203"; transcript_source "ensembl"; transcript_biotype "protein_coding";
5	ensembl	three_prime_utr	165376279	165377625	0	+	.	gene_id "ENSRNOG00000016398"; gene_version "8"; transcript_id "ENSRNOT00000103823"; transcript_version "2"; gene_name "Clstn1"; gene_source "ensembl"; gene_biotype "protein_coding"; transcript_name "Clstn1-202"; transcript_source "ensembl"; transcript_biotype "protein_coding";
5	ensembl	three_prime_utr	165376279	165377625	0	+	.	gene_id "ENSRNOG00000016398"; gene_version "8"; transcript_id "ENSRNOT00000119851"; transcript_version "2"; gene_name "Clstn1"; gene_source "ensembl"; gene_biotype "protein_coding"; transcript_name "Clstn1-204"; transcript_source "ensembl"; transcript_biotype "protein_coding"; tag "Ensembl_canonical";
5	ensembl	three_prime_utr	165376279	165377625	0	+	.	gene_id "ENSRNOG00000016398"; gene_version "8"; transcript_id "ENSRNOT00000045063"; transcript_version "5"; gene_name "Clstn1"; gene_source "ensembl"; gene_biotype "protein_coding"; transcript_name "Clstn1-201"; transcript_source "ensembl"; transcript_biotype "protein_coding";
5	ensembl	three_prime_utr	165376279	165377625	0	+	.	gene_id "ENSRNOG00000016398"; gene_version "8"; transcript_id "ENSRNOT00000113486"; transcript_version "2"; gene_name "Clstn1"; gene_source "ensembl"; gene_biotype "protein_coding"; transcript_name "Clstn1-203"; transcript_source "ensembl"; transcript_biotype "protein_coding";
5	ensembl	exon	165404729	165405151	0	+	.	gene_id "ENSRNOG00000070584"; gene_version "2"; transcript_id "ENSRNOT00000165970"; transcript_version "1"; exon_number "1"; gene_name "LOC120103039"; gene_source "ensembl"; gene_biotype "lncRNA"; transcript_name "LOC120103039-208"; transcript_source "ensembl"; transcript_biotype "lncRNA"; exon_id "ENSRNOE00000806120"; exon_version "1";
5	ensembl	transcript	165404729	165424210	0	+	.	gene_id "ENSRNOG00000070584"; gene_version "2"; transcript_id "ENSRNOT00000165970"; transcript_version "1"; gene_name "LOC120103039"; gene_source "ensembl"; gene_biotype "lncRNA"; transcript_name "LOC120103039-208"; transcript_source "ensembl"; transcript_biotype "lncRNA";
5	ensembl	gene	165404729	165439169	0	+	.	gene_id "ENSRNOG00000070584"; gene_version "2"; gene_name "LOC120103039"; gene_source "ensembl"; gene_biotype "lncRNA";
5	ensembl	exon	165404977	165405151	0	+	.	gene_id "ENSRNOG00000070584"; gene_version "2"; transcript_id "ENSRNOT00000124397"; transcript_version "1"; exon_number "1"; gene_name "LOC120103039"; gene_source "ensembl"; gene_biotype "lncRNA"; transcript_name "LOC120103039-203"; transcript_source "ensembl"; transcript_biotype "lncRNA"; exon_id "ENSRNOE00000803539"; exon_version "1"; tag "Ensembl_canonical";
5	ensembl	transcript	165404977	165425984	0	+	.	gene_id "ENSRNOG00000070584"; gene_version "2"; transcript_id "ENSRNOT00000124397"; transcript_version "1"; gene_name "LOC120103039"; gene_source "ensembl"; gene_biotype "lncRNA"; transcript_name "LOC120103039-203"; transcript_source "ensembl"; transcript_biotype "lncRNA"; tag "Ensembl_canonical";
5	ensembl	exon	165405688	165405867	0	+	.	gene_id "ENSRNOG00000070584"; gene_version "2"; transcript_id "ENSRNOT00000171197"; transcript_version "1"; exon_number "1"; gene_name "LOC120103039"; gene_source "ensembl"; gene_biotype "lncRNA"; transcript_name "LOC120103039-210"; transcript_source "ensembl"; transcript_biotype "lncRNA"; exon_id "ENSRNOE00000689779"; exon_version "1";
5	ensembl	transcript	165405688	165426162	0	+	.	gene_id "ENSRNOG00000070584"; gene_version "2"; transcript_id "ENSRNOT00000171197"; transcript_version "1"; gene_name "LOC120103039"; gene_source "ensembl"; gene_biotype "lncRNA"; transcript_name "LOC120103039-210"; transcript_source "ensembl"; transcript_biotype "lncRNA";
5	ensembl	exon	165405724	165405867	0	+	.	gene_id "ENSRNOG00000070584"; gene_version "2"; transcript_id "ENSRNOT00000157619"; transcript_version "1"; exon_number "1"; gene_name "LOC120103039"; gene_source "ensembl"; gene_biotype "lncRNA"; transcript_name "LOC120103039-207"; transcript_source "ensembl"; transcript_biotype "lncRNA"; exon_id "ENSRNOE00000718991"; exon_version "1";
5	ensembl	exon	165405724	165405867	0	+	.	gene_id "ENSRNOG00000070584"; gene_version "2"; transcript_id "ENSRNOT00000145850"; transcript_version "1"; exon_number "1"; gene_name "LOC120103039"; gene_source "ensembl"; gene_biotype "lncRNA"; transcript_name "LOC120103039-205"; transcript_source "ensembl"; transcript_biotype "lncRNA"; exon_id "ENSRNOE00000718991"; exon_version "1";
5	ensembl	transcript	165405724	165417291	0	+	.	gene_id "ENSRNOG00000070584"; gene_version "2"; transcript_id "ENSRNOT00000145850"; transcript_version "1"; gene_name "LOC120103039"; gene_source "ensembl"; gene_biotype "lncRNA"; transcript_name "LOC120103039-205"; transcript_source "ensembl"; transcript_biotype "lncRNA";
5	ensembl	transcript	165405724	165421185	0	+	.	gene_id "ENSRNOG00000070584"; gene_version "2"; transcript_id "ENSRNOT00000157619"; transcript_version "1"; gene_name "LOC120103039"; gene_source "ensembl"; gene_biotype "lncRNA"; transcript_name "LOC120103039-207"; transcript_source "ensembl"; transcript_biotype "lncRNA";
5	ensembl	exon	165405768	165405867	0	+	.	gene_id "ENSRNOG00000070584"; gene_version "2"; transcript_id "ENSRNOT00000167308"; transcript_version "1"; exon_number "1"; gene_name "LOC120103039"; gene_source "ensembl"; gene_biotype "lncRNA"; transcript_name "LOC120103039-209"; transcript_source "ensembl"; transcript_biotype "lncRNA"; exon_id "ENSRNOE00000727275"; exon_version "1";
5	ensembl	exon	165405768	165405867	0	+	.	gene_id "ENSRNOG00000070584"; gene_version "2"; transcript_id "ENSRNOT00000106611"; transcript_version "2"; exon_number "1"; gene_name "LOC120103039"; gene_source "ensembl"; gene_biotype "lncRNA"; transcript_name "LOC120103039-201"; transcript_source "ensembl"; transcript_biotype "lncRNA"; exon_id "ENSRNOE00000727275"; exon_version "1";
5	ensembl	transcript	165405768	165418839	0	+	.	gene_id "ENSRNOG00000070584"; gene_version "2"; transcript_id "ENSRNOT00000106611"; transcript_version "2"; gene_name "LOC120103039"; gene_source "ensembl"; gene_biotype "lncRNA"; transcript_name "LOC120103039-201"; transcript_source "ensembl"; transcript_biotype "lncRNA";
5	ensembl	transcript	165405768	165426162	0	+	.	gene_id "ENSRNOG00000070584"; gene_version "2"; transcript_id "ENSRNOT00000167308"; transcript_version "1"; gene_name "LOC120103039"; gene_source "ensembl"; gene_biotype "lncRNA"; transcript_name "LOC120103039-209"; transcript_source "ensembl"; transcript_biotype "lncRNA";
5	ensembl	exon	165405773	165405867	0	+	.	gene_id "ENSRNOG00000070584"; gene_version "2"; transcript_id "ENSRNOT00000134087"; transcript_version "1"; exon_number "1"; gene_name "LOC120103039"; gene_source "ensembl"; gene_biotype "lncRNA"; transcript_name "LOC120103039-204"; transcript_source "ensembl"; transcript_biotype "lncRNA"; exon_id "ENSRNOE00000689290"; exon_version "1";
5	ensembl	exon	165405773	165405867	0	+	.	gene_id "ENSRNOG00000070584"; gene_version "2"; transcript_id "ENSRNOT00000146940"; transcript_version "1"; exon_number "1"; gene_name "LOC120103039"; gene_source "ensembl"; gene_biotype "lncRNA"; transcript_name "LOC120103039-206"; transcript_source "ensembl"; transcript_biotype "lncRNA"; exon_id "ENSRNOE00000689290"; exon_version "1";
5	ensembl	transcript	165405773	165418377	0	+	.	gene_id "ENSRNOG00000070584"; gene_version "2"; transcript_id "ENSRNOT00000146940"; transcript_version "1"; gene_name "LOC120103039"; gene_source "ensembl"; gene_biotype "lncRNA"; transcript_name "LOC120103039-206"; transcript_source "ensembl"; transcript_biotype "lncRNA";
5	ensembl	transcript	165405773	165419390	0	+	.	gene_id "ENSRNOG00000070584"; gene_version "2"; transcript_id "ENSRNOT00000134087"; transcript_version "1"; gene_name "LOC120103039"; gene_source "ensembl"; gene_biotype "lncRNA"; transcript_name "LOC120103039-204"; transcript_source "ensembl"; transcript_biotype "lncRNA";
5	ensembl	exon	165405795	165405867	0	+	.	gene_id "ENSRNOG00000070584"; gene_version "2"; transcript_id "ENSRNOT00000117557"; transcript_version "2"; exon_number "1"; gene_name "LOC120103039"; gene_source "ensembl"; gene_biotype "lncRNA"; transcript_name "LOC120103039-202"; transcript_source "ensembl"; transcript_biotype "lncRNA"; exon_id "ENSRNOE00000810122"; exon_version "1";
5	ensembl	transcript	165405795	165439169	0	+	.	gene_id "ENSRNOG00000070584"; gene_version "2"; transcript_id "ENSRNOT00000117557"; transcript_version "2"; gene_name "LOC120103039"; gene_source "ensembl"; gene_biotype "lncRNA"; transcript_name "LOC120103039-202"; transcript_source "ensembl"; transcript_biotype "lncRNA";
5	ensembl	exon	165408508	165410117	0	+	.	gene_id "ENSRNOG00000074633"; gene_version "1"; transcript_id "ENSRNOT00000165627"; transcript_version "1"; exon_number "1"; gene_source "ensembl"; gene_biotype "lncRNA"; transcript_source "ensembl"; transcript_biotype "lncRNA"; exon_id "ENSRNOE00000682581"; exon_version "1"; tag "Ensembl_canonical";
5	ensembl	gene	165408508	165414294	0	+	.	gene_id "ENSRNOG00000074633"; gene_version "1"; gene_source "ensembl"; gene_biotype "lncRNA";
5	ensembl	transcript	165408508	165414294	0	+	.	gene_id "ENSRNOG00000074633"; gene_version "1"; transcript_id "ENSRNOT00000165627"; transcript_version "1"; gene_source "ensembl"; gene_biotype "lncRNA"; transcript_source "ensembl"; transcript_biotype "lncRNA"; tag "Ensembl_canonical";
5	ensembl	exon	165410234	165410384	0	+	.	gene_id "ENSRNOG00000070584"; gene_version "2"; transcript_id "ENSRNOT00000124397"; transcript_version "1"; exon_number "2"; gene_name "LOC120103039"; gene_source "ensembl"; gene_biotype "lncRNA"; transcript_name "LOC120103039-203"; transcript_source "ensembl"; transcript_biotype "lncRNA"; exon_id "ENSRNOE00000692281"; exon_version "1"; tag "Ensembl_canonical";
5	ensembl	exon	165410234	165410384	0	+	.	gene_id "ENSRNOG00000070584"; gene_version "2"; transcript_id "ENSRNOT00000171197"; transcript_version "1"; exon_number "2"; gene_name "LOC120103039"; gene_source "ensembl"; gene_biotype "lncRNA"; transcript_name "LOC120103039-210"; transcript_source "ensembl"; transcript_biotype "lncRNA"; exon_id "ENSRNOE00000692281"; exon_version "1";
5	ensembl	exon	165410234	165410384	0	+	.	gene_id "ENSRNOG00000070584"; gene_version "2"; transcript_id "ENSRNOT00000157619"; transcript_version "1"; exon_number "2"; gene_name "LOC120103039"; gene_source "ensembl"; gene_biotype "lncRNA"; transcript_name "LOC120103039-207"; transcript_source "ensembl"; transcript_biotype "lncRNA"; exon_id "ENSRNOE00000692281"; exon_version "1";
5	ensembl	exon	165410234	165410384	0	+	.	gene_id "ENSRNOG00000070584"; gene_version "2"; transcript_id "ENSRNOT00000167308"; transcript_version "1"; exon_number "2"; gene_name "LOC120103039"; gene_source "ensembl"; gene_biotype "lncRNA"; transcript_name "LOC120103039-209"; transcript_source "ensembl"; transcript_biotype "lncRNA"; exon_id "ENSRNOE00000692281"; exon_version "1";
5	ensembl	exon	165410234	165410384	0	+	.	gene_id "ENSRNOG00000070584"; gene_version "2"; transcript_id "ENSRNOT00000134087"; transcript_version "1"; exon_number "2"; gene_name "LOC120103039"; gene_source "ensembl"; gene_biotype "lncRNA"; transcript_name "LOC120103039-204"; transcript_source "ensembl"; transcript_biotype "lncRNA"; exon_id "ENSRNOE00000692281"; exon_version "1";
5	ensembl	exon	165410234	165410384	0	+	.	gene_id "ENSRNOG00000070584"; gene_version "2"; transcript_id "ENSRNOT00000146940"; transcript_version "1"; exon_number "2"; gene_name "LOC120103039"; gene_source "ensembl"; gene_biotype "lncRNA"; transcript_name "LOC120103039-206"; transcript_source "ensembl"; transcript_biotype "lncRNA"; exon_id "ENSRNOE00000692281"; exon_version "1";
5	ensembl	exon	165410234	165410384	0	+	.	gene_id "ENSRNOG00000070584"; gene_version "2"; transcript_id "ENSRNOT00000117557"; transcript_version "2"; exon_number "2"; gene_name "LOC120103039"; gene_source "ensembl"; gene_biotype "lncRNA"; transcript_name "LOC120103039-202"; transcript_source "ensembl"; transcript_biotype "lncRNA"; exon_id "ENSRNOE00000692281"; exon_version "1";
5	ensembl	exon	165410277	165410384	0	+	.	gene_id "ENSRNOG00000070584"; gene_version "2"; transcript_id "ENSRNOT00000165970"; transcript_version "1"; exon_number "2"; gene_name "LOC120103039"; gene_source "ensembl"; gene_biotype "lncRNA"; transcript_name "LOC120103039-208"; transcript_source "ensembl"; transcript_biotype "lncRNA"; exon_id "ENSRNOE00000592866"; exon_version "2";
5	ensembl	exon	165412418	165412544	0	+	.	gene_id "ENSRNOG00000070584"; gene_version "2"; transcript_id "ENSRNOT00000134087"; transcript_version "1"; exon_number "3"; gene_name "LOC120103039"; gene_source "ensembl"; gene_biotype "lncRNA"; transcript_name "LOC120103039-204"; transcript_source "ensembl"; transcript_biotype "lncRNA"; exon_id "ENSRNOE00000683683"; exon_version "1";
5	ensembl	exon	165413382	165414294	0	+	.	gene_id "ENSRNOG00000074633"; gene_version "1"; transcript_id "ENSRNOT00000165627"; transcript_version "1"; exon_number "2"; gene_source "ensembl"; gene_biotype "lncRNA"; transcript_source "ensembl"; transcript_biotype "lncRNA"; exon_id "ENSRNOE00000732482"; exon_version "1"; tag "Ensembl_canonical";
5	ensembl	exon	165416799	165417012	0	+	.	gene_id "ENSRNOG00000070584"; gene_version "2"; transcript_id "ENSRNOT00000165970"; transcript_version "1"; exon_number "3"; gene_name "LOC120103039"; gene_source "ensembl"; gene_biotype "lncRNA"; transcript_name "LOC120103039-208"; transcript_source "ensembl"; transcript_biotype "lncRNA"; exon_id "ENSRNOE00000595395"; exon_version "1";
5	ensembl	exon	165416799	165417012	0	+	.	gene_id "ENSRNOG00000070584"; gene_version "2"; transcript_id "ENSRNOT00000124397"; transcript_version "1"; exon_number "3"; gene_name "LOC120103039"; gene_source "ensembl"; gene_biotype "lncRNA"; transcript_name "LOC120103039-203"; transcript_source "ensembl"; transcript_biotype "lncRNA"; exon_id "ENSRNOE00000595395"; exon_version "1"; tag "Ensembl_canonical";
5	ensembl	exon	165416799	165417012	0	+	.	gene_id "ENSRNOG00000070584"; gene_version "2"; transcript_id "ENSRNOT00000171197"; transcript_version "1"; exon_number "3"; gene_name "LOC120103039"; gene_source "ensembl"; gene_biotype "lncRNA"; transcript_name "LOC120103039-210"; transcript_source "ensembl"; transcript_biotype "lncRNA"; exon_id "ENSRNOE00000595395"; exon_version "1";
5	ensembl	exon	165416799	165417012	0	+	.	gene_id "ENSRNOG00000070584"; gene_version "2"; transcript_id "ENSRNOT00000157619"; transcript_version "1"; exon_number "3"; gene_name "LOC120103039"; gene_source "ensembl"; gene_biotype "lncRNA"; transcript_name "LOC120103039-207"; transcript_source "ensembl"; transcript_biotype "lncRNA"; exon_id "ENSRNOE00000595395"; exon_version "1";
5	ensembl	exon	165416799	165417012	0	+	.	gene_id "ENSRNOG00000070584"; gene_version "2"; transcript_id "ENSRNOT00000106611"; transcript_version "2"; exon_number "2"; gene_name "LOC120103039"; gene_source "ensembl"; gene_biotype "lncRNA"; transcript_name "LOC120103039-201"; transcript_source "ensembl"; transcript_biotype "lncRNA"; exon_id "ENSRNOE00000595395"; exon_version "1";
5	ensembl	exon	165416799	165417012	0	+	.	gene_id "ENSRNOG00000070584"; gene_version "2"; transcript_id "ENSRNOT00000134087"; transcript_version "1"; exon_number "4"; gene_name "LOC120103039"; gene_source "ensembl"; gene_biotype "lncRNA"; transcript_name "LOC120103039-204"; transcript_source "ensembl"; transcript_biotype "lncRNA"; exon_id "ENSRNOE00000595395"; exon_version "1";
5	ensembl	exon	165416799	165417012	0	+	.	gene_id "ENSRNOG00000070584"; gene_version "2"; transcript_id "ENSRNOT00000146940"; transcript_version "1"; exon_number "3"; gene_name "LOC120103039"; gene_source "ensembl"; gene_biotype "lncRNA"; transcript_name "LOC120103039-206"; transcript_source "ensembl"; transcript_biotype "lncRNA"; exon_id "ENSRNOE00000595395"; exon_version "1";
5	ensembl	exon	165416799	165417012	0	+	.	gene_id "ENSRNOG00000070584"; gene_version "2"; transcript_id "ENSRNOT00000117557"; transcript_version "2"; exon_number "3"; gene_name "LOC120103039"; gene_source "ensembl"; gene_biotype "lncRNA"; transcript_name "LOC120103039-202"; transcript_source "ensembl"; transcript_biotype "lncRNA"; exon_id "ENSRNOE00000595395"; exon_version "1";
5	ensembl	exon	165417013	165417291	0	+	.	gene_id "ENSRNOG00000070584"; gene_version "2"; transcript_id "ENSRNOT00000145850"; transcript_version "1"; exon_number "2"; gene_name "LOC120103039"; gene_source "ensembl"; gene_biotype "lncRNA"; transcript_name "LOC120103039-205"; transcript_source "ensembl"; transcript_biotype "lncRNA"; exon_id "ENSRNOE00000732393"; exon_version "1";
5	ensembl	exon	165417292	165417446	0	+	.	gene_id "ENSRNOG00000070584"; gene_version "2"; transcript_id "ENSRNOT00000124397"; transcript_version "1"; exon_number "4"; gene_name "LOC120103039"; gene_source "ensembl"; gene_biotype "lncRNA"; transcript_name "LOC120103039-203"; transcript_source "ensembl"; transcript_biotype "lncRNA"; exon_id "ENSRNOE00000622588"; exon_version "1"; tag "Ensembl_canonical";
5	ensembl	exon	165417292	165417446	0	+	.	gene_id "ENSRNOG00000070584"; gene_version "2"; transcript_id "ENSRNOT00000171197"; transcript_version "1"; exon_number "4"; gene_name "LOC120103039"; gene_source "ensembl"; gene_biotype "lncRNA"; transcript_name "LOC120103039-210"; transcript_source "ensembl"; transcript_biotype "lncRNA"; exon_id "ENSRNOE00000622588"; exon_version "1";
5	ensembl	exon	165417292	165417446	0	+	.	gene_id "ENSRNOG00000070584"; gene_version "2"; transcript_id "ENSRNOT00000157619"; transcript_version "1"; exon_number "4"; gene_name "LOC120103039"; gene_source "ensembl"; gene_biotype "lncRNA"; transcript_name "LOC120103039-207"; transcript_source "ensembl"; transcript_biotype "lncRNA"; exon_id "ENSRNOE00000622588"; exon_version "1";
5	ensembl	exon	165417292	165417446	0	+	.	gene_id "ENSRNOG00000070584"; gene_version "2"; transcript_id "ENSRNOT00000134087"; transcript_version "1"; exon_number "5"; gene_name "LOC120103039"; gene_source "ensembl"; gene_biotype "lncRNA"; transcript_name "LOC120103039-204"; transcript_source "ensembl"; transcript_biotype "lncRNA"; exon_id "ENSRNOE00000622588"; exon_version "1";
5	ensembl	exon	165417292	165417446	0	+	.	gene_id "ENSRNOG00000070584"; gene_version "2"; transcript_id "ENSRNOT00000146940"; transcript_version "1"; exon_number "4"; gene_name "LOC120103039"; gene_source "ensembl"; gene_biotype "lncRNA"; transcript_name "LOC120103039-206"; transcript_source "ensembl"; transcript_biotype "lncRNA"; exon_id "ENSRNOE00000622588"; exon_version "1";
5	ensembl	exon	165417292	165417446	0	+	.	gene_id "ENSRNOG00000070584"; gene_version "2"; transcript_id "ENSRNOT00000117557"; transcript_version "2"; exon_number "4"; gene_name "LOC120103039"; gene_source "ensembl"; gene_biotype "lncRNA"; transcript_name "LOC120103039-202"; transcript_source "ensembl"; transcript_biotype "lncRNA"; exon_id "ENSRNOE00000622588"; exon_version "1";
5	ensembl	exon	165417295	165417446	0	+	.	gene_id "ENSRNOG00000070584"; gene_version "2"; transcript_id "ENSRNOT00000106611"; transcript_version "2"; exon_number "3"; gene_name "LOC120103039"; gene_source "ensembl"; gene_biotype "lncRNA"; transcript_name "LOC120103039-201"; transcript_source "ensembl"; transcript_biotype "lncRNA"; exon_id "ENSRNOE00000680913"; exon_version "1";
5	ensembl	exon	165418307	165418377	0	+	.	gene_id "ENSRNOG00000070584"; gene_version "2"; transcript_id "ENSRNOT00000146940"; transcript_version "1"; exon_number "5"; gene_name "LOC120103039"; gene_source "ensembl"; gene_biotype "lncRNA"; transcript_name "LOC120103039-206"; transcript_source "ensembl"; transcript_biotype "lncRNA"; exon_id "ENSRNOE00000687471"; exon_version "1";
5	ensembl	exon	165418717	165418839	0	+	.	gene_id "ENSRNOG00000070584"; gene_version "2"; transcript_id "ENSRNOT00000124397"; transcript_version "1"; exon_number "5"; gene_name "LOC120103039"; gene_source "ensembl"; gene_biotype "lncRNA"; transcript_name "LOC120103039-203"; transcript_source "ensembl"; transcript_biotype "lncRNA"; exon_id "ENSRNOE00000800411"; exon_version "1"; tag "Ensembl_canonical";
5	ensembl	exon	165418717	165418839	0	+	.	gene_id "ENSRNOG00000070584"; gene_version "2"; transcript_id "ENSRNOT00000171197"; transcript_version "1"; exon_number "5"; gene_name "LOC120103039"; gene_source "ensembl"; gene_biotype "lncRNA"; transcript_name "LOC120103039-210"; transcript_source "ensembl"; transcript_biotype "lncRNA"; exon_id "ENSRNOE00000800411"; exon_version "1";
5	ensembl	exon	165418717	165418839	0	+	.	gene_id "ENSRNOG00000070584"; gene_version "2"; transcript_id "ENSRNOT00000106611"; transcript_version "2"; exon_number "4"; gene_name "LOC120103039"; gene_source "ensembl"; gene_biotype "lncRNA"; transcript_name "LOC120103039-201"; transcript_source "ensembl"; transcript_biotype "lncRNA"; exon_id "ENSRNOE00000800411"; exon_version "1";
5	ensembl	exon	165418717	165418839	0	+	.	gene_id "ENSRNOG00000070584"; gene_version "2"; transcript_id "ENSRNOT00000117557"; transcript_version "2"; exon_number "5"; gene_name "LOC120103039"; gene_source "ensembl"; gene_biotype "lncRNA"; transcript_name "LOC120103039-202"; transcript_source "ensembl"; transcript_biotype "lncRNA"; exon_id "ENSRNOE00000800411"; exon_version "1";
5	ensembl	exon	165418717	165419390	0	+	.	gene_id "ENSRNOG00000070584"; gene_version "2"; transcript_id "ENSRNOT00000134087"; transcript_version "1"; exon_number "6"; gene_name "LOC120103039"; gene_source "ensembl"; gene_biotype "lncRNA"; transcript_name "LOC120103039-204"; transcript_source "ensembl"; transcript_biotype "lncRNA"; exon_id "ENSRNOE00000785642"; exon_version "1";
5	ensembl	exon	165418740	165418839	0	+	.	gene_id "ENSRNOG00000070584"; gene_version "2"; transcript_id "ENSRNOT00000157619"; transcript_version "1"; exon_number "5"; gene_name "LOC120103039"; gene_source "ensembl"; gene_biotype "lncRNA"; transcript_name "LOC120103039-207"; transcript_source "ensembl"; transcript_biotype "lncRNA"; exon_id "ENSRNOE00000627189"; exon_version "2";
5	ensembl	exon	165420398	165421185	0	+	.	gene_id "ENSRNOG00000070584"; gene_version "2"; transcript_id "ENSRNOT00000157619"; transcript_version "1"; exon_number "6"; gene_name "LOC120103039"; gene_source "ensembl"; gene_biotype "lncRNA"; transcript_name "LOC120103039-207"; transcript_source "ensembl"; transcript_biotype "lncRNA"; exon_id "ENSRNOE00000689969"; exon_version "1";
5	ensembl	exon	165423418	165424210	0	+	.	gene_id "ENSRNOG00000070584"; gene_version "2"; transcript_id "ENSRNOT00000165970"; transcript_version "1"; exon_number "4"; gene_name "LOC120103039"; gene_source "ensembl"; gene_biotype "lncRNA"; transcript_name "LOC120103039-208"; transcript_source "ensembl"; transcript_biotype "lncRNA"; exon_id "ENSRNOE00000772171"; exon_version "1";
5	ensembl	exon	165424211	165424430	0	+	.	gene_id "ENSRNOG00000070584"; gene_version "2"; transcript_id "ENSRNOT00000171197"; transcript_version "1"; exon_number "6"; gene_name "LOC120103039"; gene_source "ensembl"; gene_biotype "lncRNA"; transcript_name "LOC120103039-210"; transcript_source "ensembl"; transcript_biotype "lncRNA"; exon_id "ENSRNOE00000739410"; exon_version "1";
5	ensembl	exon	165424211	165425984	0	+	.	gene_id "ENSRNOG00000070584"; gene_version "2"; transcript_id "ENSRNOT00000124397"; transcript_version "1"; exon_number "6"; gene_name "LOC120103039"; gene_source "ensembl"; gene_biotype "lncRNA"; transcript_name "LOC120103039-203"; transcript_source "ensembl"; transcript_biotype "lncRNA"; exon_id "ENSRNOE00000754875"; exon_version "1"; tag "Ensembl_canonical";
5	ensembl	exon	165425985	165426162	0	+	.	gene_id "ENSRNOG00000070584"; gene_version "2"; transcript_id "ENSRNOT00000171197"; transcript_version "1"; exon_number "7"; gene_name "LOC120103039"; gene_source "ensembl"; gene_biotype "lncRNA"; transcript_name "LOC120103039-210"; transcript_source "ensembl"; transcript_biotype "lncRNA"; exon_id "ENSRNOE00000693180"; exon_version "1";
5	ensembl	exon	165425985	165426162	0	+	.	gene_id "ENSRNOG00000070584"; gene_version "2"; transcript_id "ENSRNOT00000167308"; transcript_version "1"; exon_number "3"; gene_name "LOC120103039"; gene_source "ensembl"; gene_biotype "lncRNA"; transcript_name "LOC120103039-209"; transcript_source "ensembl"; transcript_biotype "lncRNA"; exon_id "ENSRNOE00000693180"; exon_version "1";
5	ensembl	exon	165439076	165439169	0	+	.	gene_id "ENSRNOG00000070584"; gene_version "2"; transcript_id "ENSRNOT00000117557"; transcript_version "2"; exon_number "6"; gene_name "LOC120103039"; gene_source "ensembl"; gene_biotype "lncRNA"; transcript_name "LOC120103039-202"; transcript_source "ensembl"; transcript_biotype "lncRNA"; exon_id "ENSRNOE00000795059"; exon_version "1";
5	ensembl	exon	165504035	165505040	0	+	.	gene_id "ENSRNOG00000068530"; gene_version "2"; transcript_id "ENSRNOT00000170262"; transcript_version "1"; exon_number "1"; gene_name "LOC102548220"; gene_source "ensembl"; gene_biotype "lncRNA"; transcript_name "LOC102548220-205"; transcript_source "ensembl"; transcript_biotype "lncRNA"; exon_id "ENSRNOE00000675374"; exon_version "1"; tag "Ensembl_canonical";
5	ENSEMBL114_rn	exon	165504035	165505040	0.0988062845429873	+	.	gene_id "ENSRNOG00000068530"; transcript_id "ENSRNOG00000068530_tx_6"; exon_id "5_165504035_165505040_+"; exonnum "1"; txlen "3765";
5	ENSEMBL114_rn	exon	165504035	165505040	0.0988062845429873	+	.	gene_id "ENSRNOG00000068530"; transcript_id "ENSRNOG00000068530_tx_7"; exon_id "5_165504035_165505040_+"; exonnum "1"; txlen "3826";
5	ensembl	transcript	165504035	165514774	0	+	.	gene_id "ENSRNOG00000068530"; gene_version "2"; transcript_id "ENSRNOT00000170262"; transcript_version "1"; gene_name "LOC102548220"; gene_source "ensembl"; gene_biotype "lncRNA"; transcript_name "LOC102548220-205"; transcript_source "ensembl"; transcript_biotype "lncRNA"; tag "Ensembl_canonical";
5	ensembl	gene	165504035	165552805	0	+	.	gene_id "ENSRNOG00000068530"; gene_version "2"; gene_name "LOC102548220"; gene_source "ensembl"; gene_biotype "lncRNA";
5	ensembl	exon	165504928	165507825	0	+	.	gene_id "ENSRNOG00000068530"; gene_version "2"; transcript_id "ENSRNOT00000116123"; transcript_version "2"; exon_number "1"; gene_name "LOC102548220"; gene_source "ensembl"; gene_biotype "lncRNA"; transcript_name "LOC102548220-202"; transcript_source "ensembl"; transcript_biotype "lncRNA"; exon_id "ENSRNOE00000735321"; exon_version "1";
5	ensembl	transcript	165504928	165514162	0	+	.	gene_id "ENSRNOG00000068530"; gene_version "2"; transcript_id "ENSRNOT00000116123"; transcript_version "2"; gene_name "LOC102548220"; gene_source "ensembl"; gene_biotype "lncRNA"; transcript_name "LOC102548220-202"; transcript_source "ensembl"; transcript_biotype "lncRNA";
5	sraer114_mid	exon	165505443	165506252	0.0988062845429873	+	.	gene_id "ENSRNOG00000068530"; transcript_id "ENSRNOG00000068530_tx_6"; exon_id "5_165505443_165506252_+"; exonnum "2"; txlen "3765";
5	sraer114_mid	exon	165505443	165506252	0.0988062845429873	+	.	gene_id "ENSRNOG00000068530"; transcript_id "ENSRNOG00000068530_tx_7"; exon_id "5_165505443_165506252_+"; exonnum "2"; txlen "3826";
5	ensembl	exon	165505443	165507825	0	+	.	gene_id "ENSRNOG00000068530"; gene_version "2"; transcript_id "ENSRNOT00000170262"; transcript_version "1"; exon_number "2"; gene_name "LOC102548220"; gene_source "ensembl"; gene_biotype "lncRNA"; transcript_name "LOC102548220-205"; transcript_source "ensembl"; transcript_biotype "lncRNA"; exon_id "ENSRNOE00000745794"; exon_version "1"; tag "Ensembl_canonical";
5	sraer114_mid	exon	165507639	165507825	0.0988062845429873	+	.	gene_id "ENSRNOG00000068530"; transcript_id "ENSRNOG00000068530_tx_6"; exon_id "5_165507639_165507825_+"; exonnum "3"; txlen "3765";
5	sraer114_mid	exon	165507639	165507825	0.0988062845429873	+	.	gene_id "ENSRNOG00000068530"; transcript_id "ENSRNOG00000068530_tx_7"; exon_id "5_165507639_165507825_+"; exonnum "3"; txlen "3826";
5	ensembl	exon	165508508	165508803	0	+	.	gene_id "ENSRNOG00000068530"; gene_version "2"; transcript_id "ENSRNOT00000116123"; transcript_version "2"; exon_number "2"; gene_name "LOC102548220"; gene_source "ensembl"; gene_biotype "lncRNA"; transcript_name "LOC102548220-202"; transcript_source "ensembl"; transcript_biotype "lncRNA"; exon_id "ENSRNOE00000589444"; exon_version "2";
5	ENSEMBL114_rn	exon	165508508	165508803	0.0988062845429873	+	.	gene_id "ENSRNOG00000068530"; transcript_id "ENSRNOG00000068530_tx_7"; exon_id "5_165508508_165508803_+"; exonnum "4"; txlen "3826";
5	sraer114_mid	exon	165508569	165508803	0.108577789655524	+	.	gene_id "ENSRNOG00000068530"; transcript_id "ENSRNOG00000068530_tx_5"; exon_id "5_165508569_165508803_+"; exonnum "1"; txlen "1076";
5	sraer114_mid	exon	165508569	165508803	0.0988062845429873	+	.	gene_id "ENSRNOG00000068530"; transcript_id "ENSRNOG00000068530_tx_6"; exon_id "5_165508569_165508803_+"; exonnum "4"; txlen "3765";
5	ensembl	exon	165508569	165514127	0	+	.	gene_id "ENSRNOG00000068530"; gene_version "2"; transcript_id "ENSRNOT00000170262"; transcript_version "1"; exon_number "3"; gene_name "LOC102548220"; gene_source "ensembl"; gene_biotype "lncRNA"; transcript_name "LOC102548220-205"; transcript_source "ensembl"; transcript_biotype "lncRNA"; exon_id "ENSRNOE00000688050"; exon_version "1"; tag "Ensembl_canonical";
5	ensembl	exon	165510690	165511455	0	+	.	gene_id "ENSRNOG00000068530"; gene_version "2"; transcript_id "ENSRNOT00000151877"; transcript_version "1"; exon_number "1"; gene_name "LOC102548220"; gene_source "ensembl"; gene_biotype "lncRNA"; transcript_name "LOC102548220-204"; transcript_source "ensembl"; transcript_biotype "lncRNA"; exon_id "ENSRNOE00000814092"; exon_version "1";
5	ensembl	transcript	165510690	165552805	0	+	.	gene_id "ENSRNOG00000068530"; gene_version "2"; transcript_id "ENSRNOT00000151877"; transcript_version "1"; gene_name "LOC102548220"; gene_source "ensembl"; gene_biotype "lncRNA"; transcript_name "LOC102548220-204"; transcript_source "ensembl"; transcript_biotype "lncRNA";
5	ensembl	exon	165511174	165511455	0	+	.	gene_id "ENSRNOG00000068530"; gene_version "2"; transcript_id "ENSRNOT00000135356"; transcript_version "1"; exon_number "1"; gene_name "LOC102548220"; gene_source "ensembl"; gene_biotype "lncRNA"; transcript_name "LOC102548220-203"; transcript_source "ensembl"; transcript_biotype "lncRNA"; exon_id "ENSRNOE00000757798"; exon_version "1";
5	ensembl	transcript	165511174	165520498	0	+	.	gene_id "ENSRNOG00000068530"; gene_version "2"; transcript_id "ENSRNOT00000135356"; transcript_version "1"; gene_name "LOC102548220"; gene_source "ensembl"; gene_biotype "lncRNA"; transcript_name "LOC102548220-203"; transcript_source "ensembl"; transcript_biotype "lncRNA";
5	ensembl	exon	165511222	165511455	0	+	.	gene_id "ENSRNOG00000068530"; gene_version "2"; transcript_id "ENSRNOT00000095833"; transcript_version "2"; exon_number "1"; gene_name "LOC102548220"; gene_source "ensembl"; gene_biotype "lncRNA"; transcript_name "LOC102548220-201"; transcript_source "ensembl"; transcript_biotype "lncRNA"; exon_id "ENSRNOE00000633738"; exon_version "2";
5	ensembl	transcript	165511222	165514573	0	+	.	gene_id "ENSRNOG00000068530"; gene_version "2"; transcript_id "ENSRNOT00000095833"; transcript_version "2"; gene_name "LOC102548220"; gene_source "ensembl"; gene_biotype "lncRNA"; transcript_name "LOC102548220-201"; transcript_source "ensembl"; transcript_biotype "lncRNA";
5	ensembl	exon	165511648	165511662	0	+	.	gene_id "ENSRNOG00000068530"; gene_version "2"; transcript_id "ENSRNOT00000095833"; transcript_version "2"; exon_number "2"; gene_name "LOC102548220"; gene_source "ensembl"; gene_biotype "lncRNA"; transcript_name "LOC102548220-201"; transcript_source "ensembl"; transcript_biotype "lncRNA"; exon_id "ENSRNOE00000774154"; exon_version "1";
5	ensembl	exon	165512145	165512280	0	+	.	gene_id "ENSRNOG00000068530"; gene_version "2"; transcript_id "ENSRNOT00000151877"; transcript_version "1"; exon_number "2"; gene_name "LOC102548220"; gene_source "ensembl"; gene_biotype "lncRNA"; transcript_name "LOC102548220-204"; transcript_source "ensembl"; transcript_biotype "lncRNA"; exon_id "ENSRNOE00000615988"; exon_version "1";
5	ensembl	exon	165512145	165512280	0	+	.	gene_id "ENSRNOG00000068530"; gene_version "2"; transcript_id "ENSRNOT00000135356"; transcript_version "1"; exon_number "2"; gene_name "LOC102548220"; gene_source "ensembl"; gene_biotype "lncRNA"; transcript_name "LOC102548220-203"; transcript_source "ensembl"; transcript_biotype "lncRNA"; exon_id "ENSRNOE00000615988"; exon_version "1";
5	ensembl	exon	165512145	165512280	0	+	.	gene_id "ENSRNOG00000068530"; gene_version "2"; transcript_id "ENSRNOT00000095833"; transcript_version "2"; exon_number "3"; gene_name "LOC102548220"; gene_source "ensembl"; gene_biotype "lncRNA"; transcript_name "LOC102548220-201"; transcript_source "ensembl"; transcript_biotype "lncRNA"; exon_id "ENSRNOE00000615988"; exon_version "1";
5	ENSEMBL114_rn	exon	165512145	165512280	0.0988062845429873	+	.	gene_id "ENSRNOG00000068530"; transcript_id "ENSRNOG00000068530_tx_6"; exon_id "5_165512145_165512280_+"; exonnum "5"; txlen "3765";
5	ENSEMBL114_rn	exon	165512145	165512280	0.0988062845429873	+	.	gene_id "ENSRNOG00000068530"; transcript_id "ENSRNOG00000068530_tx_7"; exon_id "5_165512145_165512280_+"; exonnum "5"; txlen "3826";
5	ensembl	exon	165512145	165514162	0	+	.	gene_id "ENSRNOG00000068530"; gene_version "2"; transcript_id "ENSRNOT00000116123"; transcript_version "2"; exon_number "3"; gene_name "LOC102548220"; gene_source "ensembl"; gene_biotype "lncRNA"; transcript_name "LOC102548220-202"; transcript_source "ensembl"; transcript_biotype "lncRNA"; exon_id "ENSRNOE00000655547"; exon_version "2";
5	ensembl	exon	165512737	165514127	0	+	.	gene_id "ENSRNOG00000068530"; gene_version "2"; transcript_id "ENSRNOT00000151877"; transcript_version "1"; exon_number "3"; gene_name "LOC102548220"; gene_source "ensembl"; gene_biotype "lncRNA"; transcript_name "LOC102548220-204"; transcript_source "ensembl"; transcript_biotype "lncRNA"; exon_id "ENSRNOE00000581765"; exon_version "2";
5	ensembl	exon	165512737	165514127	0	+	.	gene_id "ENSRNOG00000068530"; gene_version "2"; transcript_id "ENSRNOT00000135356"; transcript_version "1"; exon_number "3"; gene_name "LOC102548220"; gene_source "ensembl"; gene_biotype "lncRNA"; transcript_name "LOC102548220-203"; transcript_source "ensembl"; transcript_biotype "lncRNA"; exon_id "ENSRNOE00000581765"; exon_version "2";
5	ensembl	exon	165512737	165514127	0	+	.	gene_id "ENSRNOG00000068530"; gene_version "2"; transcript_id "ENSRNOT00000095833"; transcript_version "2"; exon_number "4"; gene_name "LOC102548220"; gene_source "ensembl"; gene_biotype "lncRNA"; transcript_name "LOC102548220-201"; transcript_source "ensembl"; transcript_biotype "lncRNA"; exon_id "ENSRNOE00000581765"; exon_version "2";
5	ENSEMBL114_rn	exon	165512737	165514127	0.0988062845429873	+	.	gene_id "ENSRNOG00000068530"; transcript_id "ENSRNOG00000068530_tx_6"; exon_id "5_165512737_165514127_+"; exonnum "6"; txlen "3765";
5	ENSEMBL114_rn	exon	165512737	165514127	0.0988062845429873	+	.	gene_id "ENSRNOG00000068530"; transcript_id "ENSRNOG00000068530_tx_7"; exon_id "5_165512737_165514127_+"; exonnum "6"; txlen "3826";
5	ensembl	exon	165514223	165514956	0	+	.	gene_id "ENSRNOG00000068530"; gene_version "2"; transcript_id "ENSRNOT00000135356"; transcript_version "1"; exon_number "4"; gene_name "LOC102548220"; gene_source "ensembl"; gene_biotype "lncRNA"; transcript_name "LOC102548220-203"; transcript_source "ensembl"; transcript_biotype "lncRNA"; exon_id "ENSRNOE00000763377"; exon_version "1";
5	ensembl	exon	165514235	165514573	0	+	.	gene_id "ENSRNOG00000068530"; gene_version "2"; transcript_id "ENSRNOT00000095833"; transcript_version "2"; exon_number "5"; gene_name "LOC102548220"; gene_source "ensembl"; gene_biotype "lncRNA"; transcript_name "LOC102548220-201"; transcript_source "ensembl"; transcript_biotype "lncRNA"; exon_id "ENSRNOE00000784042"; exon_version "1";
5	ensembl	exon	165514241	165514956	0	+	.	gene_id "ENSRNOG00000068530"; gene_version "2"; transcript_id "ENSRNOT00000151877"; transcript_version "1"; exon_number "4"; gene_name "LOC102548220"; gene_source "ensembl"; gene_biotype "lncRNA"; transcript_name "LOC102548220-204"; transcript_source "ensembl"; transcript_biotype "lncRNA"; exon_id "ENSRNOE00000765045"; exon_version "1";
5	ensembl	exon	165514247	165514774	0	+	.	gene_id "ENSRNOG00000068530"; gene_version "2"; transcript_id "ENSRNOT00000170262"; transcript_version "1"; exon_number "4"; gene_name "LOC102548220"; gene_source "ensembl"; gene_biotype "lncRNA"; transcript_name "LOC102548220-205"; transcript_source "ensembl"; transcript_biotype "lncRNA"; exon_id "ENSRNOE00000697902"; exon_version "1"; tag "Ensembl_canonical";
5	sraer114_es	exon	165515522	165515616	0.054021527741048	+	.	gene_id "ENSRNOG00000068530"; transcript_id "ENSRNOG00000068530_tx_9"; exon_id "5_165515522_165515616_+"; exonnum "1"; txlen "936";
5	sraer114_es	exon	165517915	165518039	0.117069618439324	+	.	gene_id "ENSRNOG00000068530"; transcript_id "ENSRNOG00000068530_tx_4"; exon_id "5_165517915_165518039_+"; exonnum "1"; txlen "966";
5	ensembl	exon	165518119	165518275	0	+	.	gene_id "ENSRNOG00000068530"; gene_version "2"; transcript_id "ENSRNOT00000151877"; transcript_version "1"; exon_number "5"; gene_name "LOC102548220"; gene_source "ensembl"; gene_biotype "lncRNA"; transcript_name "LOC102548220-204"; transcript_source "ensembl"; transcript_biotype "lncRNA"; exon_id "ENSRNOE00000733277"; exon_version "1";
5	ensembl	exon	165518119	165518275	0	+	.	gene_id "ENSRNOG00000068530"; gene_version "2"; transcript_id "ENSRNOT00000135356"; transcript_version "1"; exon_number "5"; gene_name "LOC102548220"; gene_source "ensembl"; gene_biotype "lncRNA"; transcript_name "LOC102548220-203"; transcript_source "ensembl"; transcript_biotype "lncRNA"; exon_id "ENSRNOE00000733277"; exon_version "1";
5	ENSEMBL114_rn	exon	165518119	165518275	0.0490517735621468	+	.	gene_id "ENSRNOG00000068530"; transcript_id "ENSRNOG00000068530_tx_10"; exon_id "5_165518119_165518275_+"; exonnum "1"; txlen "934";
5	ENSEMBL114_rn	exon	165518119	165518275	0.117069618439324	+	.	gene_id "ENSRNOG00000068530"; transcript_id "ENSRNOG00000068530_tx_4"; exon_id "5_165518119_165518275_+"; exonnum "2"; txlen "966";
5	ENSEMBL114_rn	exon	165518119	165518275	0.108577789655524	+	.	gene_id "ENSRNOG00000068530"; transcript_id "ENSRNOG00000068530_tx_5"; exon_id "5_165518119_165518275_+"; exonnum "2"; txlen "1076";
5	ENSEMBL114_rn	exon	165518119	165518275	0.054021527741048	+	.	gene_id "ENSRNOG00000068530"; transcript_id "ENSRNOG00000068530_tx_9"; exon_id "5_165518119_165518275_+"; exonnum "2"; txlen "936";
5	sraer114_mid	exon	165519527	165519619	0.0490517735621468	+	.	gene_id "ENSRNOG00000068530"; transcript_id "ENSRNOG00000068530_tx_10"; exon_id "5_165519527_165519619_+"; exonnum "2"; txlen "934";
5	ensembl	exon	165519570	165519627	0	+	.	gene_id "ENSRNOG00000068530"; gene_version "2"; transcript_id "ENSRNOT00000135356"; transcript_version "1"; exon_number "6"; gene_name "LOC102548220"; gene_source "ensembl"; gene_biotype "lncRNA"; transcript_name "LOC102548220-203"; transcript_source "ensembl"; transcript_biotype "lncRNA"; exon_id "ENSRNOE00000692674"; exon_version "1";
5	ensembl	exon	165519815	165520498	0	+	.	gene_id "ENSRNOG00000068530"; gene_version "2"; transcript_id "ENSRNOT00000135356"; transcript_version "1"; exon_number "7"; gene_name "LOC102548220"; gene_source "ensembl"; gene_biotype "lncRNA"; transcript_name "LOC102548220-203"; transcript_source "ensembl"; transcript_biotype "lncRNA"; exon_id "ENSRNOE00000783066"; exon_version "1";
5	ENSEMBL114_rn	exon	165519815	165520498	0.0490517735621468	+	.	gene_id "ENSRNOG00000068530"; transcript_id "ENSRNOG00000068530_tx_10"; exon_id "5_165519815_165520498_+"; exonnum "3"; txlen "934";
5	ENSEMBL114_rn	exon	165519815	165520498	0.117069618439324	+	.	gene_id "ENSRNOG00000068530"; transcript_id "ENSRNOG00000068530_tx_4"; exon_id "5_165519815_165520498_+"; exonnum "3"; txlen "966";
5	ENSEMBL114_rn	exon	165519815	165520498	0.108577789655524	+	.	gene_id "ENSRNOG00000068530"; transcript_id "ENSRNOG00000068530_tx_5"; exon_id "5_165519815_165520498_+"; exonnum "3"; txlen "1076";
5	ENSEMBL114_rn	exon	165519815	165520498	0.054021527741048	+	.	gene_id "ENSRNOG00000068530"; transcript_id "ENSRNOG00000068530_tx_9"; exon_id "5_165519815_165520498_+"; exonnum "3"; txlen "936";
5	ensembl	exon	165534324	165534432	0	+	.	gene_id "ENSRNOG00000068530"; gene_version "2"; transcript_id "ENSRNOT00000151877"; transcript_version "1"; exon_number "6"; gene_name "LOC102548220"; gene_source "ensembl"; gene_biotype "lncRNA"; transcript_name "LOC102548220-204"; transcript_source "ensembl"; transcript_biotype "lncRNA"; exon_id "ENSRNOE00000796426"; exon_version "1";
5	ensembl	exon	165535028	165535229	0	+	.	gene_id "ENSRNOG00000068530"; gene_version "2"; transcript_id "ENSRNOT00000151877"; transcript_version "1"; exon_number "7"; gene_name "LOC102548220"; gene_source "ensembl"; gene_biotype "lncRNA"; transcript_name "LOC102548220-204"; transcript_source "ensembl"; transcript_biotype "lncRNA"; exon_id "ENSRNOE00000731355"; exon_version "1";
5	ensembl	exon	165552546	165552805	0	+	.	gene_id "ENSRNOG00000068530"; gene_version "2"; transcript_id "ENSRNOT00000151877"; transcript_version "1"; exon_number "8"; gene_name "LOC102548220"; gene_source "ensembl"; gene_biotype "lncRNA"; transcript_name "LOC102548220-204"; transcript_source "ensembl"; transcript_biotype "lncRNA"; exon_id "ENSRNOE00000747716"; exon_version "1";
5	sraer114_es	exon	165575035	165575240	0.00320781739077328	+	.	gene_id "ENSRNOG00000059428"; transcript_id "ENSRNOG00000059428_tx_5"; exon_id "5_165575035_165575240_+"; exonnum "1"; txlen "680";
5	sraer114_mid	exon	165577758	165577999	0.00320781739077328	+	.	gene_id "ENSRNOG00000059428"; transcript_id "ENSRNOG00000059428_tx_5"; exon_id "5_165577758_165577999_+"; exonnum "2"; txlen "680";
5	sraer114_ss	exon	165578192	165578423	0.00320781739077328	+	.	gene_id "ENSRNOG00000059428"; transcript_id "ENSRNOG00000059428_tx_5"; exon_id "5_165578192_165578423_+"; exonnum "3"; txlen "680";
5	sraer114_es	exon	165578892	165579007	2.37907715386033	+	.	gene_id "ENSRNOG00000059428"; transcript_id "ENSRNOG00000059428_tx_3"; exon_id "5_165578892_165579007_+"; exonnum "1"; txlen "585";
5	sraer114_es	exon	165578892	165579007	0.0204087779923646	+	.	gene_id "ENSRNOG00000059428"; transcript_id "ENSRNOG00000059428_tx_4"; exon_id "5_165578892_165579007_+"; exonnum "1"; txlen "727";
5	sraer114_mid	exon	165580612	165580753	0.0204087779923646	+	.	gene_id "ENSRNOG00000059428"; transcript_id "ENSRNOG00000059428_tx_4"; exon_id "5_165580612_165580753_+"; exonnum "2"; txlen "727";
5	sraer114_ss	exon	165588556	165589024	2.37907715386033	+	.	gene_id "ENSRNOG00000059428"; transcript_id "ENSRNOG00000059428_tx_3"; exon_id "5_165588556_165589024_+"; exonnum "2"; txlen "585";
5	sraer114_ss	exon	165588556	165589024	0.0204087779923646	+	.	gene_id "ENSRNOG00000059428"; transcript_id "ENSRNOG00000059428_tx_4"; exon_id "5_165588556_165589024_+"; exonnum "3"; txlen "727";
5	sraer114_es	exon	165597892	165597977	2.47390076892849	+	.	gene_id "ENSRNOG00000059428"; transcript_id "ENSRNOG00000059428_tx_2"; exon_id "5_165597892_165597977_+"; exonnum "1"; txlen "974";
5	ensembl	exon	165597945	165598344	0	+	.	gene_id "ENSRNOG00000059428"; gene_version "3"; transcript_id "ENSRNOT00000088299"; transcript_version "3"; exon_number "1"; gene_name "Rps2-ps44"; gene_source "ensembl"; gene_biotype "protein_coding"; transcript_name "Rps2-ps44-201"; transcript_source "ensembl"; transcript_biotype "protein_coding"; exon_id "ENSRNOE00000794510"; exon_version "1"; tag "Ensembl_canonical";
5	ensembl	five_prime_utr	165597945	165598344	0	+	.	gene_id "ENSRNOG00000059428"; gene_version "3"; transcript_id "ENSRNOT00000088299"; transcript_version "3"; gene_name "Rps2-ps44"; gene_source "ensembl"; gene_biotype "protein_coding"; transcript_name "Rps2-ps44-201"; transcript_source "ensembl"; transcript_biotype "protein_coding"; tag "Ensembl_canonical";
5	ensembl	gene	165597945	165599952	0	+	.	gene_id "ENSRNOG00000059428"; gene_version "3"; gene_name "Rps2-ps44"; gene_source "ensembl"; gene_biotype "protein_coding";
5	ensembl	transcript	165597945	165599952	0	+	.	gene_id "ENSRNOG00000059428"; gene_version "3"; transcript_id "ENSRNOT00000088299"; transcript_version "3"; gene_name "Rps2-ps44"; gene_source "ensembl"; gene_biotype "protein_coding"; transcript_name "Rps2-ps44-201"; transcript_source "ensembl"; transcript_biotype "protein_coding"; tag "Ensembl_canonical";
5	ensembl	five_prime_utr	165599065	165599244	0	+	.	gene_id "ENSRNOG00000059428"; gene_version "3"; transcript_id "ENSRNOT00000088299"; transcript_version "3"; gene_name "Rps2-ps44"; gene_source "ensembl"; gene_biotype "protein_coding"; transcript_name "Rps2-ps44-201"; transcript_source "ensembl"; transcript_biotype "protein_coding"; tag "Ensembl_canonical";
5	ensembl	exon	165599065	165599952	0	+	.	gene_id "ENSRNOG00000059428"; gene_version "3"; transcript_id "ENSRNOT00000088299"; transcript_version "3"; exon_number "2"; gene_name "Rps2-ps44"; gene_source "ensembl"; gene_biotype "protein_coding"; transcript_name "Rps2-ps44-201"; transcript_source "ensembl"; transcript_biotype "protein_coding"; exon_id "ENSRNOE00000517955"; exon_version "3"; tag "Ensembl_canonical";
5	ENSEMBL114_rn	exon	165599065	165599952	2.47390076892849	+	.	gene_id "ENSRNOG00000059428"; transcript_id "ENSRNOG00000059428_tx_2"; exon_id "5_165599065_165599952_+"; exonnum "2"; txlen "974";
5	ensembl	start_codon	165599245	165599247	0	+	0	gene_id "ENSRNOG00000059428"; gene_version "3"; transcript_id "ENSRNOT00000088299"; transcript_version "3"; exon_number "2"; gene_name "Rps2-ps44"; gene_source "ensembl"; gene_biotype "protein_coding"; transcript_name "Rps2-ps44-201"; transcript_source "ensembl"; transcript_biotype "protein_coding"; tag "Ensembl_canonical";
5	ensembl	CDS	165599245	165599481	0	+	0	gene_id "ENSRNOG00000059428"; gene_version "3"; transcript_id "ENSRNOT00000088299"; transcript_version "3"; exon_number "2"; gene_name "Rps2-ps44"; gene_source "ensembl"; gene_biotype "protein_coding"; transcript_name "Rps2-ps44-201"; transcript_source "ensembl"; transcript_biotype "protein_coding"; protein_id "ENSRNOP00000068744"; protein_version "1"; tag "Ensembl_canonical";
5	ensembl	stop_codon	165599482	165599484	0	+	0	gene_id "ENSRNOG00000059428"; gene_version "3"; transcript_id "ENSRNOT00000088299"; transcript_version "3"; exon_number "2"; gene_name "Rps2-ps44"; gene_source "ensembl"; gene_biotype "protein_coding"; transcript_name "Rps2-ps44-201"; transcript_source "ensembl"; transcript_biotype "protein_coding"; tag "Ensembl_canonical";
5	ensembl	three_prime_utr	165599485	165599952	0	+	.	gene_id "ENSRNOG00000059428"; gene_version "3"; transcript_id "ENSRNOT00000088299"; transcript_version "3"; gene_name "Rps2-ps44"; gene_source "ensembl"; gene_biotype "protein_coding"; transcript_name "Rps2-ps44-201"; transcript_source "ensembl"; transcript_biotype "protein_coding"; tag "Ensembl_canonical";
5	ensembl	exon	165616895	165617021	0	+	.	gene_id "ENSRNOG00000083854"; gene_version "1"; transcript_id "ENSRNOT00000138120"; transcript_version "1"; exon_number "1"; gene_source "ensembl"; gene_biotype "lncRNA"; transcript_source "ensembl"; transcript_biotype "lncRNA"; exon_id "ENSRNOE00000782397"; exon_version "1";
5	ensembl	gene	165616895	165629941	0	+	.	gene_id "ENSRNOG00000083854"; gene_version "1"; gene_source "ensembl"; gene_biotype "lncRNA";
5	ensembl	transcript	165616895	165629941	0	+	.	gene_id "ENSRNOG00000083854"; gene_version "1"; transcript_id "ENSRNOT00000138120"; transcript_version "1"; gene_source "ensembl"; gene_biotype "lncRNA"; transcript_source "ensembl"; transcript_biotype "lncRNA";
5	ensembl	exon	165617122	165617530	0	+	.	gene_id "ENSRNOG00000083854"; gene_version "1"; transcript_id "ENSRNOT00000162404"; transcript_version "1"; exon_number "1"; gene_source "ensembl"; gene_biotype "lncRNA"; transcript_source "ensembl"; transcript_biotype "lncRNA"; exon_id "ENSRNOE00000755441"; exon_version "1"; tag "Ensembl_canonical";
5	ensembl	transcript	165617122	165629941	0	+	.	gene_id "ENSRNOG00000083854"; gene_version "1"; transcript_id "ENSRNOT00000162404"; transcript_version "1"; gene_source "ensembl"; gene_biotype "lncRNA"; transcript_source "ensembl"; transcript_biotype "lncRNA"; tag "Ensembl_canonical";
5	ensembl	exon	165617423	165617530	0	+	.	gene_id "ENSRNOG00000083854"; gene_version "1"; transcript_id "ENSRNOT00000138120"; transcript_version "1"; exon_number "2"; gene_source "ensembl"; gene_biotype "lncRNA"; transcript_source "ensembl"; transcript_biotype "lncRNA"; exon_id "ENSRNOE00000747645"; exon_version "1";
5	ENSEMBL114_rn	exon	165617423	165617530	0.131124501610768	+	.	gene_id "ENSRNOG00000083854"; transcript_id "ENSRNOG00000083854_tx_10"; exon_id "5_165617423_165617530_+"; exonnum "1"; txlen "671";
5	ENSEMBL114_rn	exon	165617423	165617530	0.113663898997052	+	.	gene_id "ENSRNOG00000083854"; transcript_id "ENSRNOG00000083854_tx_12"; exon_id "5_165617423_165617530_+"; exonnum "1"; txlen "5930";
5	ENSEMBL114_rn	exon	165617423	165617530	0.113663898997052	+	.	gene_id "ENSRNOG00000083854"; transcript_id "ENSRNOG00000083854_tx_13"; exon_id "5_165617423_165617530_+"; exonnum "1"; txlen "6019";
5	ENSEMBL114_rn	exon	165617423	165617530	0.0531283583310712	+	.	gene_id "ENSRNOG00000083854"; transcript_id "ENSRNOG00000083854_tx_14"; exon_id "5_165617423_165617530_+"; exonnum "1"; txlen "6403";
5	ENSEMBL114_rn	exon	165617423	165617530	0.131124501610768	+	.	gene_id "ENSRNOG00000083854"; transcript_id "ENSRNOG00000083854_tx_9"; exon_id "5_165617423_165617530_+"; exonnum "1"; txlen "582";
5	ensembl	exon	165617427	165617530	0	+	.	gene_id "ENSRNOG00000083854"; gene_version "1"; transcript_id "ENSRNOT00000136556"; transcript_version "1"; exon_number "1"; gene_source "ensembl"; gene_biotype "lncRNA"; transcript_source "ensembl"; transcript_biotype "lncRNA"; exon_id "ENSRNOE00000674486"; exon_version "1";
5	ensembl	transcript	165617427	165629941	0	+	.	gene_id "ENSRNOG00000083854"; gene_version "1"; transcript_id "ENSRNOT00000136556"; transcript_version "1"; gene_source "ensembl"; gene_biotype "lncRNA"; transcript_source "ensembl"; transcript_biotype "lncRNA";
5	ensembl	exon	165617437	165617530	0	+	.	gene_id "ENSRNOG00000083854"; gene_version "1"; transcript_id "ENSRNOT00000156777"; transcript_version "1"; exon_number "1"; gene_source "ensembl"; gene_biotype "lncRNA"; transcript_source "ensembl"; transcript_biotype "lncRNA"; exon_id "ENSRNOE00000705909"; exon_version "1";
5	ensembl	transcript	165617437	165629941	0	+	.	gene_id "ENSRNOG00000083854"; gene_version "1"; transcript_id "ENSRNOT00000156777"; transcript_version "1"; gene_source "ensembl"; gene_biotype "lncRNA"; transcript_source "ensembl"; transcript_biotype "lncRNA";
5	ensembl	exon	165617442	165617530	0	+	.	gene_id "ENSRNOG00000083854"; gene_version "1"; transcript_id "ENSRNOT00000155726"; transcript_version "1"; exon_number "1"; gene_source "ensembl"; gene_biotype "lncRNA"; transcript_source "ensembl"; transcript_biotype "lncRNA"; exon_id "ENSRNOE00000760225"; exon_version "1";
5	ensembl	transcript	165617442	165629941	0	+	.	gene_id "ENSRNOG00000083854"; gene_version "1"; transcript_id "ENSRNOT00000155726"; transcript_version "1"; gene_source "ensembl"; gene_biotype "lncRNA"; transcript_source "ensembl"; transcript_biotype "lncRNA";
5	ensembl	exon	165618075	165618262	0	+	.	gene_id "ENSRNOG00000083854"; gene_version "1"; transcript_id "ENSRNOT00000138120"; transcript_version "1"; exon_number "3"; gene_source "ensembl"; gene_biotype "lncRNA"; transcript_source "ensembl"; transcript_biotype "lncRNA"; exon_id "ENSRNOE00000749847"; exon_version "1";
5	ensembl	exon	165618075	165618262	0	+	.	gene_id "ENSRNOG00000083854"; gene_version "1"; transcript_id "ENSRNOT00000156777"; transcript_version "1"; exon_number "2"; gene_source "ensembl"; gene_biotype "lncRNA"; transcript_source "ensembl"; transcript_biotype "lncRNA"; exon_id "ENSRNOE00000749847"; exon_version "1";
5	ensembl	exon	165618075	165618262	0	+	.	gene_id "ENSRNOG00000083854"; gene_version "1"; transcript_id "ENSRNOT00000155726"; transcript_version "1"; exon_number "2"; gene_source "ensembl"; gene_biotype "lncRNA"; transcript_source "ensembl"; transcript_biotype "lncRNA"; exon_id "ENSRNOE00000749847"; exon_version "1";
5	ENSEMBL114_rn	exon	165618075	165618262	0.131124501610768	+	.	gene_id "ENSRNOG00000083854"; transcript_id "ENSRNOG00000083854_tx_10"; exon_id "5_165618075_165618262_+"; exonnum "2"; txlen "671";
5	ENSEMBL114_rn	exon	165618075	165618262	0.113663898997052	+	.	gene_id "ENSRNOG00000083854"; transcript_id "ENSRNOG00000083854_tx_12"; exon_id "5_165618075_165618262_+"; exonnum "2"; txlen "5930";
5	ENSEMBL114_rn	exon	165618075	165618262	0.113663898997052	+	.	gene_id "ENSRNOG00000083854"; transcript_id "ENSRNOG00000083854_tx_13"; exon_id "5_165618075_165618262_+"; exonnum "2"; txlen "6019";
5	ENSEMBL114_rn	exon	165618075	165618262	0.0531283583310712	+	.	gene_id "ENSRNOG00000083854"; transcript_id "ENSRNOG00000083854_tx_14"; exon_id "5_165618075_165618262_+"; exonnum "2"; txlen "6403";
5	ENSEMBL114_rn	exon	165618075	165618262	0.131124501610768	+	.	gene_id "ENSRNOG00000083854"; transcript_id "ENSRNOG00000083854_tx_9"; exon_id "5_165618075_165618262_+"; exonnum "2"; txlen "582";
5	ensembl	exon	165618552	165618640	0	+	.	gene_id "ENSRNOG00000083854"; gene_version "1"; transcript_id "ENSRNOT00000138120"; transcript_version "1"; exon_number "4"; gene_source "ensembl"; gene_biotype "lncRNA"; transcript_source "ensembl"; transcript_biotype "lncRNA"; exon_id "ENSRNOE00000704782"; exon_version "1";
5	ensembl	exon	165618552	165618640	0	+	.	gene_id "ENSRNOG00000083854"; gene_version "1"; transcript_id "ENSRNOT00000136556"; transcript_version "1"; exon_number "2"; gene_source "ensembl"; gene_biotype "lncRNA"; transcript_source "ensembl"; transcript_biotype "lncRNA"; exon_id "ENSRNOE00000704782"; exon_version "1";
5	ensembl	exon	165618552	165618640	0	+	.	gene_id "ENSRNOG00000083854"; gene_version "1"; transcript_id "ENSRNOT00000155726"; transcript_version "1"; exon_number "3"; gene_source "ensembl"; gene_biotype "lncRNA"; transcript_source "ensembl"; transcript_biotype "lncRNA"; exon_id "ENSRNOE00000704782"; exon_version "1";
5	ENSEMBL114_rn	exon	165618552	165618640	0.131124501610768	+	.	gene_id "ENSRNOG00000083854"; transcript_id "ENSRNOG00000083854_tx_10"; exon_id "5_165618552_165618640_+"; exonnum "3"; txlen "671";
5	ENSEMBL114_rn	exon	165618552	165618640	0.113663898997052	+	.	gene_id "ENSRNOG00000083854"; transcript_id "ENSRNOG00000083854_tx_13"; exon_id "5_165618552_165618640_+"; exonnum "3"; txlen "6019";
5	ENSEMBL114_rn	exon	165618552	165618640	0.0531283583310712	+	.	gene_id "ENSRNOG00000083854"; transcript_id "ENSRNOG00000083854_tx_14"; exon_id "5_165618552_165618640_+"; exonnum "3"; txlen "6403";
5	ensembl	exon	165618552	165619388	0	+	.	gene_id "ENSRNOG00000083854"; gene_version "1"; transcript_id "ENSRNOT00000156777"; transcript_version "1"; exon_number "3"; gene_source "ensembl"; gene_biotype "lncRNA"; transcript_source "ensembl"; transcript_biotype "lncRNA"; exon_id "ENSRNOE00000775940"; exon_version "1";
5	ensembl	exon	165618552	165623986	0	+	.	gene_id "ENSRNOG00000083854"; gene_version "1"; transcript_id "ENSRNOT00000162404"; transcript_version "1"; exon_number "2"; gene_source "ensembl"; gene_biotype "lncRNA"; transcript_source "ensembl"; transcript_biotype "lncRNA"; exon_id "ENSRNOE00000793604"; exon_version "1"; tag "Ensembl_canonical";
5	ensembl	exon	165619275	165619388	0	+	.	gene_id "ENSRNOG00000083854"; gene_version "1"; transcript_id "ENSRNOT00000138120"; transcript_version "1"; exon_number "5"; gene_source "ensembl"; gene_biotype "lncRNA"; transcript_source "ensembl"; transcript_biotype "lncRNA"; exon_id "ENSRNOE00000796416"; exon_version "1";
5	ensembl	exon	165619275	165619388	0	+	.	gene_id "ENSRNOG00000083854"; gene_version "1"; transcript_id "ENSRNOT00000136556"; transcript_version "1"; exon_number "3"; gene_source "ensembl"; gene_biotype "lncRNA"; transcript_source "ensembl"; transcript_biotype "lncRNA"; exon_id "ENSRNOE00000796416"; exon_version "1";
5	ensembl	exon	165619275	165619388	0	+	.	gene_id "ENSRNOG00000083854"; gene_version "1"; transcript_id "ENSRNOT00000155726"; transcript_version "1"; exon_number "4"; gene_source "ensembl"; gene_biotype "lncRNA"; transcript_source "ensembl"; transcript_biotype "lncRNA"; exon_id "ENSRNOE00000796416"; exon_version "1";
5	ENSEMBL114_rn	exon	165619275	165619388	0.131124501610768	+	.	gene_id "ENSRNOG00000083854"; transcript_id "ENSRNOG00000083854_tx_10"; exon_id "5_165619275_165619388_+"; exonnum "4"; txlen "671";
5	ENSEMBL114_rn	exon	165619275	165619388	0.113663898997052	+	.	gene_id "ENSRNOG00000083854"; transcript_id "ENSRNOG00000083854_tx_12"; exon_id "5_165619275_165619388_+"; exonnum "3"; txlen "5930";
5	ENSEMBL114_rn	exon	165619275	165619388	0.113663898997052	+	.	gene_id "ENSRNOG00000083854"; transcript_id "ENSRNOG00000083854_tx_13"; exon_id "5_165619275_165619388_+"; exonnum "4"; txlen "6019";
5	ENSEMBL114_rn	exon	165619275	165619388	0.0531283583310712	+	.	gene_id "ENSRNOG00000083854"; transcript_id "ENSRNOG00000083854_tx_14"; exon_id "5_165619275_165619388_+"; exonnum "4"; txlen "6403";
5	ENSEMBL114_rn	exon	165619275	165619388	0.131124501610768	+	.	gene_id "ENSRNOG00000083854"; transcript_id "ENSRNOG00000083854_tx_9"; exon_id "5_165619275_165619388_+"; exonnum "3"; txlen "582";
5	sraer114_mid	exon	165619895	165619999	0.131124501610768	+	.	gene_id "ENSRNOG00000083854"; transcript_id "ENSRNOG00000083854_tx_10"; exon_id "5_165619895_165619999_+"; exonnum "5"; txlen "671";
5	sraer114_mid	exon	165619895	165619999	0.113663898997052	+	.	gene_id "ENSRNOG00000083854"; transcript_id "ENSRNOG00000083854_tx_12"; exon_id "5_165619895_165619999_+"; exonnum "4"; txlen "5930";
5	sraer114_mid	exon	165619895	165619999	0.113663898997052	+	.	gene_id "ENSRNOG00000083854"; transcript_id "ENSRNOG00000083854_tx_13"; exon_id "5_165619895_165619999_+"; exonnum "5"; txlen "6019";
5	sraer114_mid	exon	165619895	165619999	0.131124501610768	+	.	gene_id "ENSRNOG00000083854"; transcript_id "ENSRNOG00000083854_tx_9"; exon_id "5_165619895_165619999_+"; exonnum "4"; txlen "582";
5	ensembl	exon	165619895	165620070	0	+	.	gene_id "ENSRNOG00000083854"; gene_version "1"; transcript_id "ENSRNOT00000155726"; transcript_version "1"; exon_number "5"; gene_source "ensembl"; gene_biotype "lncRNA"; transcript_source "ensembl"; transcript_biotype "lncRNA"; exon_id "ENSRNOE00000758087"; exon_version "1";
5	ENSEMBL114_rn	exon	165619895	165620070	0.0531283583310712	+	.	gene_id "ENSRNOG00000083854"; transcript_id "ENSRNOG00000083854_tx_14"; exon_id "5_165619895_165620070_+"; exonnum "5"; txlen "6403";
5	ensembl	exon	165619895	165623762	0	+	.	gene_id "ENSRNOG00000083854"; gene_version "1"; transcript_id "ENSRNOT00000156777"; transcript_version "1"; exon_number "4"; gene_source "ensembl"; gene_biotype "lncRNA"; transcript_source "ensembl"; transcript_biotype "lncRNA"; exon_id "ENSRNOE00000811831"; exon_version "1";
5	ensembl	exon	165619895	165624449	0	+	.	gene_id "ENSRNOG00000083854"; gene_version "1"; transcript_id "ENSRNOT00000138120"; transcript_version "1"; exon_number "6"; gene_source "ensembl"; gene_biotype "lncRNA"; transcript_source "ensembl"; transcript_biotype "lncRNA"; exon_id "ENSRNOE00000757811"; exon_version "1";
5	ensembl	exon	165619895	165629941	0	+	.	gene_id "ENSRNOG00000083854"; gene_version "1"; transcript_id "ENSRNOT00000136556"; transcript_version "1"; exon_number "4"; gene_source "ensembl"; gene_biotype "lncRNA"; transcript_source "ensembl"; transcript_biotype "lncRNA"; exon_id "ENSRNOE00000726057"; exon_version "1";
5	sraer114_mid	exon	165620388	165620700	0.0531283583310712	+	.	gene_id "ENSRNOG00000083854"; transcript_id "ENSRNOG00000083854_tx_14"; exon_id "5_165620388_165620700_+"; exonnum "6"; txlen "6403";
5	ensembl	exon	165620388	165623665	0	+	.	gene_id "ENSRNOG00000083854"; gene_version "1"; transcript_id "ENSRNOT00000155726"; transcript_version "1"; exon_number "6"; gene_source "ensembl"; gene_biotype "lncRNA"; transcript_source "ensembl"; transcript_biotype "lncRNA"; exon_id "ENSRNOE00000798298"; exon_version "1";
5	sraer114_es	exon	165622647	165622749	2.30872543423985	+	.	gene_id "ENSRNOG00000083854"; transcript_id "ENSRNOG00000083854_tx_3"; exon_id "5_165622647_165622749_+"; exonnum "1"; txlen "5259";
5	sraer114_es	exon	165622807	165622841	3.31976055064973	+	.	gene_id "ENSRNOG00000083854"; transcript_id "ENSRNOG00000083854_tx_1"; exon_id "5_165622807_165622841_+"; exonnum "1"; txlen "5191";
5	sraer114_es	exon	165622882	165623000	0.542806508494865	+	.	gene_id "ENSRNOG00000083854"; transcript_id "ENSRNOG00000083854_tx_5"; exon_id "5_165622882_165623000_+"; exonnum "1"; txlen "5275";
5	sraer114_mid	exon	165623599	165623665	0.131124501610768	+	.	gene_id "ENSRNOG00000083854"; transcript_id "ENSRNOG00000083854_tx_10"; exon_id "5_165623599_165623665_+"; exonnum "6"; txlen "671";
5	sraer114_mid	exon	165623599	165623665	0.131124501610768	+	.	gene_id "ENSRNOG00000083854"; transcript_id "ENSRNOG00000083854_tx_9"; exon_id "5_165623599_165623665_+"; exonnum "5"; txlen "582";
5	ensembl	exon	165623870	165623986	0	+	.	gene_id "ENSRNOG00000083854"; gene_version "1"; transcript_id "ENSRNOT00000156777"; transcript_version "1"; exon_number "5"; gene_source "ensembl"; gene_biotype "lncRNA"; transcript_source "ensembl"; transcript_biotype "lncRNA"; exon_id "ENSRNOE00000685867"; exon_version "1";
5	ENSEMBL114_rn	exon	165623870	165623986	0.113663898997052	+	.	gene_id "ENSRNOG00000083854"; transcript_id "ENSRNOG00000083854_tx_12"; exon_id "5_165623870_165623986_+"; exonnum "5"; txlen "5930";
5	ENSEMBL114_rn	exon	165623870	165623986	0.113663898997052	+	.	gene_id "ENSRNOG00000083854"; transcript_id "ENSRNOG00000083854_tx_13"; exon_id "5_165623870_165623986_+"; exonnum "6"; txlen "6019";
5	ENSEMBL114_rn	exon	165623870	165623986	0.0531283583310712	+	.	gene_id "ENSRNOG00000083854"; transcript_id "ENSRNOG00000083854_tx_14"; exon_id "5_165623870_165623986_+"; exonnum "7"; txlen "6403";
5	ensembl	exon	165624308	165624449	0	+	.	gene_id "ENSRNOG00000083854"; gene_version "1"; transcript_id "ENSRNOT00000162404"; transcript_version "1"; exon_number "3"; gene_source "ensembl"; gene_biotype "lncRNA"; transcript_source "ensembl"; transcript_biotype "lncRNA"; exon_id "ENSRNOE00000819110"; exon_version "1"; tag "Ensembl_canonical";
5	ensembl	exon	165624308	165624449	0	+	.	gene_id "ENSRNOG00000083854"; gene_version "1"; transcript_id "ENSRNOT00000156777"; transcript_version "1"; exon_number "6"; gene_source "ensembl"; gene_biotype "lncRNA"; transcript_source "ensembl"; transcript_biotype "lncRNA"; exon_id "ENSRNOE00000819110"; exon_version "1";
5	ENSEMBL114_rn	exon	165624308	165624449	0.113663898997052	+	.	gene_id "ENSRNOG00000083854"; transcript_id "ENSRNOG00000083854_tx_12"; exon_id "5_165624308_165624449_+"; exonnum "6"; txlen "5930";
5	ENSEMBL114_rn	exon	165624308	165624449	0.113663898997052	+	.	gene_id "ENSRNOG00000083854"; transcript_id "ENSRNOG00000083854_tx_13"; exon_id "5_165624308_165624449_+"; exonnum "7"; txlen "6019";
5	ENSEMBL114_rn	exon	165624308	165624449	0.0531283583310712	+	.	gene_id "ENSRNOG00000083854"; transcript_id "ENSRNOG00000083854_tx_14"; exon_id "5_165624308_165624449_+"; exonnum "8"; txlen "6403";
5	ensembl	exon	165624312	165624449	0	+	.	gene_id "ENSRNOG00000083854"; gene_version "1"; transcript_id "ENSRNOT00000155726"; transcript_version "1"; exon_number "7"; gene_source "ensembl"; gene_biotype "lncRNA"; transcript_source "ensembl"; transcript_biotype "lncRNA"; exon_id "ENSRNOE00000805628"; exon_version "1";
5	ensembl	exon	165624786	165629941	0	+	.	gene_id "ENSRNOG00000083854"; gene_version "1"; transcript_id "ENSRNOT00000138120"; transcript_version "1"; exon_number "7"; gene_source "ensembl"; gene_biotype "lncRNA"; transcript_source "ensembl"; transcript_biotype "lncRNA"; exon_id "ENSRNOE00000797747"; exon_version "1";
5	ensembl	exon	165624786	165629941	0	+	.	gene_id "ENSRNOG00000083854"; gene_version "1"; transcript_id "ENSRNOT00000162404"; transcript_version "1"; exon_number "4"; gene_source "ensembl"; gene_biotype "lncRNA"; transcript_source "ensembl"; transcript_biotype "lncRNA"; exon_id "ENSRNOE00000797747"; exon_version "1"; tag "Ensembl_canonical";
5	ensembl	exon	165624786	165629941	0	+	.	gene_id "ENSRNOG00000083854"; gene_version "1"; transcript_id "ENSRNOT00000156777"; transcript_version "1"; exon_number "7"; gene_source "ensembl"; gene_biotype "lncRNA"; transcript_source "ensembl"; transcript_biotype "lncRNA"; exon_id "ENSRNOE00000797747"; exon_version "1";
5	ensembl	exon	165624786	165629941	0	+	.	gene_id "ENSRNOG00000083854"; gene_version "1"; transcript_id "ENSRNOT00000155726"; transcript_version "1"; exon_number "8"; gene_source "ensembl"; gene_biotype "lncRNA"; transcript_source "ensembl"; transcript_biotype "lncRNA"; exon_id "ENSRNOE00000797747"; exon_version "1";
5	ENSEMBL114_rn	exon	165624786	165629941	3.31976055064973	+	.	gene_id "ENSRNOG00000083854"; transcript_id "ENSRNOG00000083854_tx_1"; exon_id "5_165624786_165629941_+"; exonnum "2"; txlen "5191";
5	ENSEMBL114_rn	exon	165624786	165629941	0.113663898997052	+	.	gene_id "ENSRNOG00000083854"; transcript_id "ENSRNOG00000083854_tx_12"; exon_id "5_165624786_165629941_+"; exonnum "7"; txlen "5930";
5	ENSEMBL114_rn	exon	165624786	165629941	0.113663898997052	+	.	gene_id "ENSRNOG00000083854"; transcript_id "ENSRNOG00000083854_tx_13"; exon_id "5_165624786_165629941_+"; exonnum "8"; txlen "6019";
5	ENSEMBL114_rn	exon	165624786	165629941	0.0531283583310712	+	.	gene_id "ENSRNOG00000083854"; transcript_id "ENSRNOG00000083854_tx_14"; exon_id "5_165624786_165629941_+"; exonnum "9"; txlen "6403";
5	ENSEMBL114_rn	exon	165624786	165629941	2.30872543423985	+	.	gene_id "ENSRNOG00000083854"; transcript_id "ENSRNOG00000083854_tx_3"; exon_id "5_165624786_165629941_+"; exonnum "2"; txlen "5259";
5	ENSEMBL114_rn	exon	165624786	165629941	0.542806508494865	+	.	gene_id "ENSRNOG00000083854"; transcript_id "ENSRNOG00000083854_tx_5"; exon_id "5_165624786_165629941_+"; exonnum "2"; txlen "5275";
5	sraer114_es	exon	165645967	165646069	0.369122033449919	+	.	gene_id "ENSRNOG00000085743"; transcript_id "ENSRNOG00000085743_tx_2"; exon_id "5_165645967_165646069_+"; exonnum "1"; txlen "6510";
5	sraer114_es	exon	165645967	165646069	0.0468667371511814	+	.	gene_id "ENSRNOG00000085743"; transcript_id "ENSRNOG00000085743_tx_4"; exon_id "5_165645967_165646069_+"; exonnum "1"; txlen "760";
5	sraer114_mid	exon	165653737	165653795	0.369122033449919	+	.	gene_id "ENSRNOG00000085743"; transcript_id "ENSRNOG00000085743_tx_2"; exon_id "5_165653737_165653795_+"; exonnum "2"; txlen "6510";
5	sraer114_mid	exon	165653737	165653795	0.0468667371511814	+	.	gene_id "ENSRNOG00000085743"; transcript_id "ENSRNOG00000085743_tx_4"; exon_id "5_165653737_165653795_+"; exonnum "2"; txlen "760";
5	sraer114_mid	exon	165654289	165654440	0.369122033449919	+	.	gene_id "ENSRNOG00000085743"; transcript_id "ENSRNOG00000085743_tx_2"; exon_id "5_165654289_165654440_+"; exonnum "3"; txlen "6510";
5	sraer114_mid	exon	165654289	165654440	0.0468667371511814	+	.	gene_id "ENSRNOG00000085743"; transcript_id "ENSRNOG00000085743_tx_4"; exon_id "5_165654289_165654440_+"; exonnum "3"; txlen "760";
5	sraer114_mid	exon	165655394	165655481	0.369122033449919	+	.	gene_id "ENSRNOG00000085743"; transcript_id "ENSRNOG00000085743_tx_2"; exon_id "5_165655394_165655481_+"; exonnum "4"; txlen "6510";
5	sraer114_mid	exon	165655394	165655481	0.0468667371511814	+	.	gene_id "ENSRNOG00000085743"; transcript_id "ENSRNOG00000085743_tx_4"; exon_id "5_165655394_165655481_+"; exonnum "4"; txlen "760";
5	ensembl	exon	165655783	165656354	0	+	.	gene_id "ENSRNOG00000085743"; gene_version "1"; transcript_id "ENSRNOT00000159590"; transcript_version "1"; exon_number "1"; gene_source "ensembl"; gene_biotype "lncRNA"; transcript_source "ensembl"; transcript_biotype "lncRNA"; exon_id "ENSRNOE00000807640"; exon_version "1"; tag "Ensembl_canonical";
5	ensembl	gene	165655783	165663236	0	+	.	gene_id "ENSRNOG00000085743"; gene_version "1"; gene_source "ensembl"; gene_biotype "lncRNA";
5	ensembl	transcript	165655783	165663236	0	+	.	gene_id "ENSRNOG00000085743"; gene_version "1"; transcript_id "ENSRNOT00000159590"; transcript_version "1"; gene_source "ensembl"; gene_biotype "lncRNA"; transcript_source "ensembl"; transcript_biotype "lncRNA"; tag "Ensembl_canonical";
5	sraer114_es	exon	165655955	165656262	0.851427181155362	+	.	gene_id "ENSRNOG00000085743"; transcript_id "ENSRNOG00000085743_tx_1"; exon_id "5_165655955_165656262_+"; exonnum "1"; txlen "6416";
5	ensembl	exon	165657129	165663236	0	+	.	gene_id "ENSRNOG00000085743"; gene_version "1"; transcript_id "ENSRNOT00000159590"; transcript_version "1"; exon_number "2"; gene_source "ensembl"; gene_biotype "lncRNA"; transcript_source "ensembl"; transcript_biotype "lncRNA"; exon_id "ENSRNOE00000819185"; exon_version "1"; tag "Ensembl_canonical";
5	ENSEMBL114_rn	exon	165657129	165663236	0.851427181155362	+	.	gene_id "ENSRNOG00000085743"; transcript_id "ENSRNOG00000085743_tx_1"; exon_id "5_165657129_165663236_+"; exonnum "2"; txlen "6416";
5	ENSEMBL114_rn	exon	165657129	165663236	0.369122033449919	+	.	gene_id "ENSRNOG00000085743"; transcript_id "ENSRNOG00000085743_tx_2"; exon_id "5_165657129_165663236_+"; exonnum "5"; txlen "6510";
5	sraer114_ss	exon	165674584	165674941	0.0468667371511814	+	.	gene_id "ENSRNOG00000085743"; transcript_id "ENSRNOG00000085743_tx_4"; exon_id "5_165674584_165674941_+"; exonnum "5"; txlen "760";
5	ensembl	exon	165702684	165702757	0	+	.	gene_id "ENSRNOG00000075466"; gene_version "1"; transcript_id "ENSRNOT00000149241"; transcript_version "1"; exon_number "1"; gene_source "ensembl"; gene_biotype "lncRNA"; transcript_source "ensembl"; transcript_biotype "lncRNA"; exon_id "ENSRNOE00000730761"; exon_version "1";
5	ensembl	gene	165702684	165720074	0	+	.	gene_id "ENSRNOG00000075466"; gene_version "1"; gene_source "ensembl"; gene_biotype "lncRNA";
5	ensembl	transcript	165702684	165720074	0	+	.	gene_id "ENSRNOG00000075466"; gene_version "1"; transcript_id "ENSRNOT00000149241"; transcript_version "1"; gene_source "ensembl"; gene_biotype "lncRNA"; transcript_source "ensembl"; transcript_biotype "lncRNA";
5	ensembl	exon	165705976	165706454	0	+	.	gene_id "ENSRNOG00000075466"; gene_version "1"; transcript_id "ENSRNOT00000129804"; transcript_version "1"; exon_number "1"; gene_source "ensembl"; gene_biotype "lncRNA"; transcript_source "ensembl"; transcript_biotype "lncRNA"; exon_id "ENSRNOE00000742118"; exon_version "1"; tag "Ensembl_canonical";
5	ensembl	transcript	165705976	165720074	0	+	.	gene_id "ENSRNOG00000075466"; gene_version "1"; transcript_id "ENSRNOT00000129804"; transcript_version "1"; gene_source "ensembl"; gene_biotype "lncRNA"; transcript_source "ensembl"; transcript_biotype "lncRNA"; tag "Ensembl_canonical";
5	ensembl	exon	165706749	165707062	0	+	.	gene_id "ENSRNOG00000084218"; gene_version "1"; transcript_id "ENSRNOT00000148144"; transcript_version "1"; exon_number "1"; gene_source "ensembl"; gene_biotype "lncRNA"; transcript_source "ensembl"; transcript_biotype "lncRNA"; exon_id "ENSRNOE00000815982"; exon_version "1";
5	ensembl	gene	165706749	165714435	0	+	.	gene_id "ENSRNOG00000084218"; gene_version "1"; gene_source "ensembl"; gene_biotype "lncRNA";
5	ensembl	transcript	165706749	165714435	0	+	.	gene_id "ENSRNOG00000084218"; gene_version "1"; transcript_id "ENSRNOT00000148144"; transcript_version "1"; gene_source "ensembl"; gene_biotype "lncRNA"; transcript_source "ensembl"; transcript_biotype "lncRNA";
5	ensembl	exon	165709910	165710615	0	+	.	gene_id "ENSRNOG00000084218"; gene_version "1"; transcript_id "ENSRNOT00000142706"; transcript_version "1"; exon_number "1"; gene_source "ensembl"; gene_biotype "lncRNA"; transcript_source "ensembl"; transcript_biotype "lncRNA"; exon_id "ENSRNOE00000770264"; exon_version "1";
5	ensembl	transcript	165709910	165714435	0	+	.	gene_id "ENSRNOG00000084218"; gene_version "1"; transcript_id "ENSRNOT00000142706"; transcript_version "1"; gene_source "ensembl"; gene_biotype "lncRNA"; transcript_source "ensembl"; transcript_biotype "lncRNA";
5	ensembl	exon	165710408	165710615	0	+	.	gene_id "ENSRNOG00000084218"; gene_version "1"; transcript_id "ENSRNOT00000166922"; transcript_version "1"; exon_number "1"; gene_source "ensembl"; gene_biotype "lncRNA"; transcript_source "ensembl"; transcript_biotype "lncRNA"; exon_id "ENSRNOE00000741073"; exon_version "1"; tag "Ensembl_canonical";
5	ensembl	transcript	165710408	165714435	0	+	.	gene_id "ENSRNOG00000084218"; gene_version "1"; transcript_id "ENSRNOT00000166922"; transcript_version "1"; gene_source "ensembl"; gene_biotype "lncRNA"; transcript_source "ensembl"; transcript_biotype "lncRNA"; tag "Ensembl_canonical";
5	ensembl	exon	165711683	165712661	0	+	.	gene_id "ENSRNOG00000084218"; gene_version "1"; transcript_id "ENSRNOT00000166922"; transcript_version "1"; exon_number "2"; gene_source "ensembl"; gene_biotype "lncRNA"; transcript_source "ensembl"; transcript_biotype "lncRNA"; exon_id "ENSRNOE00000799734"; exon_version "1"; tag "Ensembl_canonical";
5	ensembl	exon	165713508	165714435	0	+	.	gene_id "ENSRNOG00000084218"; gene_version "1"; transcript_id "ENSRNOT00000148144"; transcript_version "1"; exon_number "2"; gene_source "ensembl"; gene_biotype "lncRNA"; transcript_source "ensembl"; transcript_biotype "lncRNA"; exon_id "ENSRNOE00000703945"; exon_version "1";
5	ensembl	exon	165713508	165714435	0	+	.	gene_id "ENSRNOG00000084218"; gene_version "1"; transcript_id "ENSRNOT00000142706"; transcript_version "1"; exon_number "2"; gene_source "ensembl"; gene_biotype "lncRNA"; transcript_source "ensembl"; transcript_biotype "lncRNA"; exon_id "ENSRNOE00000703945"; exon_version "1";
5	ensembl	exon	165713508	165714435	0	+	.	gene_id "ENSRNOG00000084218"; gene_version "1"; transcript_id "ENSRNOT00000166922"; transcript_version "1"; exon_number "3"; gene_source "ensembl"; gene_biotype "lncRNA"; transcript_source "ensembl"; transcript_biotype "lncRNA"; exon_id "ENSRNOE00000703945"; exon_version "1"; tag "Ensembl_canonical";
5	ensembl	exon	165714585	165714761	0	+	.	gene_id "ENSRNOG00000075466"; gene_version "1"; transcript_id "ENSRNOT00000149241"; transcript_version "1"; exon_number "2"; gene_source "ensembl"; gene_biotype "lncRNA"; transcript_source "ensembl"; transcript_biotype "lncRNA"; exon_id "ENSRNOE00000706652"; exon_version "1";
5	ensembl	exon	165714585	165714761	0	+	.	gene_id "ENSRNOG00000075466"; gene_version "1"; transcript_id "ENSRNOT00000129804"; transcript_version "1"; exon_number "2"; gene_source "ensembl"; gene_biotype "lncRNA"; transcript_source "ensembl"; transcript_biotype "lncRNA"; exon_id "ENSRNOE00000706652"; exon_version "1"; tag "Ensembl_canonical";
5	sraer114_es	exon	165718091	165718123	0.217343284081655	+	.	gene_id "ENSRNOG00000075466"; transcript_id "ENSRNOG00000075466_tx_1"; exon_id "5_165718091_165718123_+"; exonnum "1"; txlen "1792";
5	ensembl	exon	165718316	165720074	0	+	.	gene_id "ENSRNOG00000075466"; gene_version "1"; transcript_id "ENSRNOT00000149241"; transcript_version "1"; exon_number "3"; gene_source "ensembl"; gene_biotype "lncRNA"; transcript_source "ensembl"; transcript_biotype "lncRNA"; exon_id "ENSRNOE00000811810"; exon_version "1";
5	ensembl	exon	165718316	165720074	0	+	.	gene_id "ENSRNOG00000075466"; gene_version "1"; transcript_id "ENSRNOT00000129804"; transcript_version "1"; exon_number "3"; gene_source "ensembl"; gene_biotype "lncRNA"; transcript_source "ensembl"; transcript_biotype "lncRNA"; exon_id "ENSRNOE00000811810"; exon_version "1"; tag "Ensembl_canonical";
5	ENSEMBL114_rn	exon	165718316	165720074	0.217343284081655	+	.	gene_id "ENSRNOG00000075466"; transcript_id "ENSRNOG00000075466_tx_1"; exon_id "5_165718316_165720074_+"; exonnum "2"; txlen "1792";
5	ensembl	exon	165760514	165760809	0	+	.	gene_id "ENSRNOG00000080055"; gene_version "1"; transcript_id "ENSRNOT00000160693"; transcript_version "1"; exon_number "1"; gene_source "ensembl"; gene_biotype "lncRNA"; transcript_source "ensembl"; transcript_biotype "lncRNA"; exon_id "ENSRNOE00000720606"; exon_version "1";
5	ENSEMBL114_rn	exon	165760514	165760809	0.0408632201352746	+	.	gene_id "ENSRNOG00000080055"; transcript_id "ENSRNOG00000080055_tx_5"; exon_id "5_165760514_165760809_+"; exonnum "1"; txlen "651";
5	ensembl	transcript	165760514	165816054	0	+	.	gene_id "ENSRNOG00000080055"; gene_version "1"; transcript_id "ENSRNOT00000160693"; transcript_version "1"; gene_source "ensembl"; gene_biotype "lncRNA"; transcript_source "ensembl"; transcript_biotype "lncRNA";
5	ensembl	gene	165760514	165817744	0	+	.	gene_id "ENSRNOG00000080055"; gene_version "1"; gene_source "ensembl"; gene_biotype "lncRNA";
5	sraer114_ss	exon	165770953	165771307	0.0408632201352746	+	.	gene_id "ENSRNOG00000080055"; transcript_id "ENSRNOG00000080055_tx_5"; exon_id "5_165770953_165771307_+"; exonnum "2"; txlen "651";
5	ensembl	exon	165775359	165775549	0	+	.	gene_id "ENSRNOG00000080055"; gene_version "1"; transcript_id "ENSRNOT00000160693"; transcript_version "1"; exon_number "2"; gene_source "ensembl"; gene_biotype "lncRNA"; transcript_source "ensembl"; transcript_biotype "lncRNA"; exon_id "ENSRNOE00000764957"; exon_version "1";
5	ENSEMBL114_rn	exon	165775359	165775549	0.0138449102130707	+	.	gene_id "ENSRNOG00000080055"; transcript_id "ENSRNOG00000080055_tx_10"; exon_id "5_165775359_165775549_+"; exonnum "1"; txlen "1611";
5	ensembl	exon	165775677	165775803	0	+	.	gene_id "ENSRNOG00000080055"; gene_version "1"; transcript_id "ENSRNOT00000147528"; transcript_version "1"; exon_number "1"; gene_source "ensembl"; gene_biotype "lncRNA"; transcript_source "ensembl"; transcript_biotype "lncRNA"; exon_id "ENSRNOE00000677040"; exon_version "1"; tag "Ensembl_canonical";
5	ensembl	transcript	165775677	165815266	0	+	.	gene_id "ENSRNOG00000080055"; gene_version "1"; transcript_id "ENSRNOT00000147528"; transcript_version "1"; gene_source "ensembl"; gene_biotype "lncRNA"; transcript_source "ensembl"; transcript_biotype "lncRNA"; tag "Ensembl_canonical";
5	ensembl	exon	165775746	165775803	0	+	.	gene_id "ENSRNOG00000080055"; gene_version "1"; transcript_id "ENSRNOT00000160693"; transcript_version "1"; exon_number "3"; gene_source "ensembl"; gene_biotype "lncRNA"; transcript_source "ensembl"; transcript_biotype "lncRNA"; exon_id "ENSRNOE00000754497"; exon_version "1";
5	ENSEMBL114_rn	exon	165775746	165775803	0.0138449102130707	+	.	gene_id "ENSRNOG00000080055"; transcript_id "ENSRNOG00000080055_tx_10"; exon_id "5_165775746_165775803_+"; exonnum "2"; txlen "1611";
5	ensembl	exon	165776314	165776408	0	+	.	gene_id "ENSRNOG00000080055"; gene_version "1"; transcript_id "ENSRNOT00000160693"; transcript_version "1"; exon_number "4"; gene_source "ensembl"; gene_biotype "lncRNA"; transcript_source "ensembl"; transcript_biotype "lncRNA"; exon_id "ENSRNOE00000730496"; exon_version "1";
5	ENSEMBL114_rn	exon	165776314	165776408	0.0138449102130707	+	.	gene_id "ENSRNOG00000080055"; transcript_id "ENSRNOG00000080055_tx_10"; exon_id "5_165776314_165776408_+"; exonnum "3"; txlen "1611";
5	ensembl	exon	165776314	165782615	0	+	.	gene_id "ENSRNOG00000080055"; gene_version "1"; transcript_id "ENSRNOT00000147528"; transcript_version "1"; exon_number "2"; gene_source "ensembl"; gene_biotype "lncRNA"; transcript_source "ensembl"; transcript_biotype "lncRNA"; exon_id "ENSRNOE00000724581"; exon_version "1"; tag "Ensembl_canonical";
5	ensembl	exon	165778760	165779703	0	+	.	gene_id "ENSRNOG00000080055"; gene_version "1"; transcript_id "ENSRNOT00000155936"; transcript_version "1"; exon_number "1"; gene_source "ensembl"; gene_biotype "lncRNA"; transcript_source "ensembl"; transcript_biotype "lncRNA"; exon_id "ENSRNOE00000797572"; exon_version "1";
5	ENSEMBL114_rn	exon	165778760	165779703	0.0306728629411624	+	.	gene_id "ENSRNOG00000080055"; transcript_id "ENSRNOG00000080055_tx_8"; exon_id "5_165778760_165779703_+"; exonnum "1"; txlen "2211";
5	ENSEMBL114_rn	exon	165778760	165779703	0.0292312212914484	+	.	gene_id "ENSRNOG00000080055"; transcript_id "ENSRNOG00000080055_tx_9"; exon_id "5_165778760_165779703_+"; exonnum "1"; txlen "2068";
5	ensembl	transcript	165778760	165816054	0	+	.	gene_id "ENSRNOG00000080055"; gene_version "1"; transcript_id "ENSRNOT00000155936"; transcript_version "1"; gene_source "ensembl"; gene_biotype "lncRNA"; transcript_source "ensembl"; transcript_biotype "lncRNA";
5	ensembl	exon	165780859	165781053	0	+	.	gene_id "ENSRNOG00000080055"; gene_version "1"; transcript_id "ENSRNOT00000160693"; transcript_version "1"; exon_number "5"; gene_source "ensembl"; gene_biotype "lncRNA"; transcript_source "ensembl"; transcript_biotype "lncRNA"; exon_id "ENSRNOE00000801238"; exon_version "1";
5	ensembl	exon	165780859	165781053	0	+	.	gene_id "ENSRNOG00000080055"; gene_version "1"; transcript_id "ENSRNOT00000155936"; transcript_version "1"; exon_number "2"; gene_source "ensembl"; gene_biotype "lncRNA"; transcript_source "ensembl"; transcript_biotype "lncRNA"; exon_id "ENSRNOE00000801238"; exon_version "1";
5	ENSEMBL114_rn	exon	165780859	165781053	0.0138449102130707	+	.	gene_id "ENSRNOG00000080055"; transcript_id "ENSRNOG00000080055_tx_10"; exon_id "5_165780859_165781053_+"; exonnum "4"; txlen "1611";
5	ENSEMBL114_rn	exon	165780859	165781053	0.0306728629411624	+	.	gene_id "ENSRNOG00000080055"; transcript_id "ENSRNOG00000080055_tx_8"; exon_id "5_165780859_165781053_+"; exonnum "2"; txlen "2211";
5	ENSEMBL114_rn	exon	165780859	165781053	0.0292312212914484	+	.	gene_id "ENSRNOG00000080055"; transcript_id "ENSRNOG00000080055_tx_9"; exon_id "5_165780859_165781053_+"; exonnum "2"; txlen "2068";
5	ensembl	exon	165782473	165782615	0	+	.	gene_id "ENSRNOG00000080055"; gene_version "1"; transcript_id "ENSRNOT00000160693"; transcript_version "1"; exon_number "6"; gene_source "ensembl"; gene_biotype "lncRNA"; transcript_source "ensembl"; transcript_biotype "lncRNA"; exon_id "ENSRNOE00000815123"; exon_version "1";
5	ensembl	exon	165782473	165782615	0	+	.	gene_id "ENSRNOG00000080055"; gene_version "1"; transcript_id "ENSRNOT00000155936"; transcript_version "1"; exon_number "3"; gene_source "ensembl"; gene_biotype "lncRNA"; transcript_source "ensembl"; transcript_biotype "lncRNA"; exon_id "ENSRNOE00000815123"; exon_version "1";
5	ENSEMBL114_rn	exon	165782473	165782615	0.0138449102130707	+	.	gene_id "ENSRNOG00000080055"; transcript_id "ENSRNOG00000080055_tx_10"; exon_id "5_165782473_165782615_+"; exonnum "5"; txlen "1611";
5	ENSEMBL114_rn	exon	165782473	165782615	0.0306728629411624	+	.	gene_id "ENSRNOG00000080055"; transcript_id "ENSRNOG00000080055_tx_8"; exon_id "5_165782473_165782615_+"; exonnum "3"; txlen "2211";
5	ensembl	exon	165784915	165784992	0	+	.	gene_id "ENSRNOG00000080055"; gene_version "1"; transcript_id "ENSRNOT00000160693"; transcript_version "1"; exon_number "7"; gene_source "ensembl"; gene_biotype "lncRNA"; transcript_source "ensembl"; transcript_biotype "lncRNA"; exon_id "ENSRNOE00000727130"; exon_version "1";
5	ensembl	exon	165784915	165784992	0	+	.	gene_id "ENSRNOG00000080055"; gene_version "1"; transcript_id "ENSRNOT00000147528"; transcript_version "1"; exon_number "3"; gene_source "ensembl"; gene_biotype "lncRNA"; transcript_source "ensembl"; transcript_biotype "lncRNA"; exon_id "ENSRNOE00000727130"; exon_version "1"; tag "Ensembl_canonical";
5	ensembl	exon	165784915	165784992	0	+	.	gene_id "ENSRNOG00000080055"; gene_version "1"; transcript_id "ENSRNOT00000155936"; transcript_version "1"; exon_number "4"; gene_source "ensembl"; gene_biotype "lncRNA"; transcript_source "ensembl"; transcript_biotype "lncRNA"; exon_id "ENSRNOE00000727130"; exon_version "1";
5	ENSEMBL114_rn	exon	165784915	165784992	0.0138449102130707	+	.	gene_id "ENSRNOG00000080055"; transcript_id "ENSRNOG00000080055_tx_10"; exon_id "5_165784915_165784992_+"; exonnum "6"; txlen "1611";
5	ENSEMBL114_rn	exon	165784915	165784992	0.0306728629411624	+	.	gene_id "ENSRNOG00000080055"; transcript_id "ENSRNOG00000080055_tx_8"; exon_id "5_165784915_165784992_+"; exonnum "4"; txlen "2211";
5	ENSEMBL114_rn	exon	165784915	165784992	0.0292312212914484	+	.	gene_id "ENSRNOG00000080055"; transcript_id "ENSRNOG00000080055_tx_9"; exon_id "5_165784915_165784992_+"; exonnum "3"; txlen "2068";
5	sraer114_mid	exon	165794343	165794679	0.0138449102130707	+	.	gene_id "ENSRNOG00000080055"; transcript_id "ENSRNOG00000080055_tx_10"; exon_id "5_165794343_165794679_+"; exonnum "7"; txlen "1611";
5	sraer114_mid	exon	165794343	165794679	0.145482734255708	+	.	gene_id "ENSRNOG00000080055"; transcript_id "ENSRNOG00000080055_tx_2"; exon_id "5_165794343_165794679_+"; exonnum "1"; txlen "9739";
5	sraer114_mid	exon	165794343	165794679	0.0481907145764633	+	.	gene_id "ENSRNOG00000080055"; transcript_id "ENSRNOG00000080055_tx_4"; exon_id "5_165794343_165794679_+"; exonnum "1"; txlen "1137";
5	sraer114_mid	exon	165794343	165794679	0.0306728629411624	+	.	gene_id "ENSRNOG00000080055"; transcript_id "ENSRNOG00000080055_tx_8"; exon_id "5_165794343_165794679_+"; exonnum "5"; txlen "2211";
5	sraer114_mid	exon	165794343	165794679	0.0292312212914484	+	.	gene_id "ENSRNOG00000080055"; transcript_id "ENSRNOG00000080055_tx_9"; exon_id "5_165794343_165794679_+"; exonnum "4"; txlen "2068";
5	ensembl	exon	165794439	165794679	0	+	.	gene_id "ENSRNOG00000080055"; gene_version "1"; transcript_id "ENSRNOT00000142576"; transcript_version "1"; exon_number "1"; gene_source "ensembl"; gene_biotype "lncRNA"; transcript_source "ensembl"; transcript_biotype "lncRNA"; exon_id "ENSRNOE00000780441"; exon_version "1";
5	ensembl	transcript	165794439	165817744	0	+	.	gene_id "ENSRNOG00000080055"; gene_version "1"; transcript_id "ENSRNOT00000142576"; transcript_version "1"; gene_source "ensembl"; gene_biotype "lncRNA"; transcript_source "ensembl"; transcript_biotype "lncRNA";
5	ensembl	exon	165794516	165794679	0	+	.	gene_id "ENSRNOG00000080055"; gene_version "1"; transcript_id "ENSRNOT00000142776"; transcript_version "1"; exon_number "1"; gene_source "ensembl"; gene_biotype "lncRNA"; transcript_source "ensembl"; transcript_biotype "lncRNA"; exon_id "ENSRNOE00000798277"; exon_version "1";
5	ensembl	transcript	165794516	165817744	0	+	.	gene_id "ENSRNOG00000080055"; gene_version "1"; transcript_id "ENSRNOT00000142776"; transcript_version "1"; gene_source "ensembl"; gene_biotype "lncRNA"; transcript_source "ensembl"; transcript_biotype "lncRNA";
5	ensembl	exon	165795286	165795553	0	+	.	gene_id "ENSRNOG00000080055"; gene_version "1"; transcript_id "ENSRNOT00000160693"; transcript_version "1"; exon_number "8"; gene_source "ensembl"; gene_biotype "lncRNA"; transcript_source "ensembl"; transcript_biotype "lncRNA"; exon_id "ENSRNOE00000756862"; exon_version "1";
5	ensembl	exon	165795286	165795553	0	+	.	gene_id "ENSRNOG00000080055"; gene_version "1"; transcript_id "ENSRNOT00000147528"; transcript_version "1"; exon_number "4"; gene_source "ensembl"; gene_biotype "lncRNA"; transcript_source "ensembl"; transcript_biotype "lncRNA"; exon_id "ENSRNOE00000756862"; exon_version "1"; tag "Ensembl_canonical";
5	ensembl	exon	165795286	165795553	0	+	.	gene_id "ENSRNOG00000080055"; gene_version "1"; transcript_id "ENSRNOT00000155936"; transcript_version "1"; exon_number "5"; gene_source "ensembl"; gene_biotype "lncRNA"; transcript_source "ensembl"; transcript_biotype "lncRNA"; exon_id "ENSRNOE00000756862"; exon_version "1";
5	ensembl	exon	165795286	165795553	0	+	.	gene_id "ENSRNOG00000080055"; gene_version "1"; transcript_id "ENSRNOT00000142576"; transcript_version "1"; exon_number "2"; gene_source "ensembl"; gene_biotype "lncRNA"; transcript_source "ensembl"; transcript_biotype "lncRNA"; exon_id "ENSRNOE00000756862"; exon_version "1";
5	ensembl	exon	165795286	165795553	0	+	.	gene_id "ENSRNOG00000080055"; gene_version "1"; transcript_id "ENSRNOT00000142776"; transcript_version "1"; exon_number "2"; gene_source "ensembl"; gene_biotype "lncRNA"; transcript_source "ensembl"; transcript_biotype "lncRNA"; exon_id "ENSRNOE00000756862"; exon_version "1";
5	ENSEMBL114_rn	exon	165795286	165795553	0.0138449102130707	+	.	gene_id "ENSRNOG00000080055"; transcript_id "ENSRNOG00000080055_tx_10"; exon_id "5_165795286_165795553_+"; exonnum "8"; txlen "1611";
5	ENSEMBL114_rn	exon	165795286	165795553	0.145482734255708	+	.	gene_id "ENSRNOG00000080055"; transcript_id "ENSRNOG00000080055_tx_2"; exon_id "5_165795286_165795553_+"; exonnum "2"; txlen "9739";
5	ENSEMBL114_rn	exon	165795286	165795553	0.0481907145764633	+	.	gene_id "ENSRNOG00000080055"; transcript_id "ENSRNOG00000080055_tx_4"; exon_id "5_165795286_165795553_+"; exonnum "2"; txlen "1137";
5	ENSEMBL114_rn	exon	165795286	165795553	0.0306728629411624	+	.	gene_id "ENSRNOG00000080055"; transcript_id "ENSRNOG00000080055_tx_8"; exon_id "5_165795286_165795553_+"; exonnum "6"; txlen "2211";
5	ENSEMBL114_rn	exon	165795286	165795553	0.0292312212914484	+	.	gene_id "ENSRNOG00000080055"; transcript_id "ENSRNOG00000080055_tx_9"; exon_id "5_165795286_165795553_+"; exonnum "5"; txlen "2068";
5	ensembl	exon	165804471	165804620	0	+	.	gene_id "ENSRNOG00000080055"; gene_version "1"; transcript_id "ENSRNOT00000160693"; transcript_version "1"; exon_number "9"; gene_source "ensembl"; gene_biotype "lncRNA"; transcript_source "ensembl"; transcript_biotype "lncRNA"; exon_id "ENSRNOE00000715650"; exon_version "1";
5	ensembl	exon	165804471	165804620	0	+	.	gene_id "ENSRNOG00000080055"; gene_version "1"; transcript_id "ENSRNOT00000147528"; transcript_version "1"; exon_number "5"; gene_source "ensembl"; gene_biotype "lncRNA"; transcript_source "ensembl"; transcript_biotype "lncRNA"; exon_id "ENSRNOE00000715650"; exon_version "1"; tag "Ensembl_canonical";
5	ensembl	exon	165804471	165804620	0	+	.	gene_id "ENSRNOG00000080055"; gene_version "1"; transcript_id "ENSRNOT00000155936"; transcript_version "1"; exon_number "6"; gene_source "ensembl"; gene_biotype "lncRNA"; transcript_source "ensembl"; transcript_biotype "lncRNA"; exon_id "ENSRNOE00000715650"; exon_version "1";
5	ensembl	exon	165804471	165804620	0	+	.	gene_id "ENSRNOG00000080055"; gene_version "1"; transcript_id "ENSRNOT00000142576"; transcript_version "1"; exon_number "3"; gene_source "ensembl"; gene_biotype "lncRNA"; transcript_source "ensembl"; transcript_biotype "lncRNA"; exon_id "ENSRNOE00000715650"; exon_version "1";
5	ensembl	exon	165804471	165804620	0	+	.	gene_id "ENSRNOG00000080055"; gene_version "1"; transcript_id "ENSRNOT00000142776"; transcript_version "1"; exon_number "3"; gene_source "ensembl"; gene_biotype "lncRNA"; transcript_source "ensembl"; transcript_biotype "lncRNA"; exon_id "ENSRNOE00000715650"; exon_version "1";
5	ENSEMBL114_rn	exon	165804471	165804620	0.0138449102130707	+	.	gene_id "ENSRNOG00000080055"; transcript_id "ENSRNOG00000080055_tx_10"; exon_id "5_165804471_165804620_+"; exonnum "9"; txlen "1611";
5	ENSEMBL114_rn	exon	165804471	165804620	0.145482734255708	+	.	gene_id "ENSRNOG00000080055"; transcript_id "ENSRNOG00000080055_tx_2"; exon_id "5_165804471_165804620_+"; exonnum "3"; txlen "9739";
5	ENSEMBL114_rn	exon	165804471	165804620	0.0481907145764633	+	.	gene_id "ENSRNOG00000080055"; transcript_id "ENSRNOG00000080055_tx_4"; exon_id "5_165804471_165804620_+"; exonnum "3"; txlen "1137";
5	ENSEMBL114_rn	exon	165804471	165804620	0.0306728629411624	+	.	gene_id "ENSRNOG00000080055"; transcript_id "ENSRNOG00000080055_tx_8"; exon_id "5_165804471_165804620_+"; exonnum "7"; txlen "2211";
5	ENSEMBL114_rn	exon	165804471	165804620	0.0292312212914484	+	.	gene_id "ENSRNOG00000080055"; transcript_id "ENSRNOG00000080055_tx_9"; exon_id "5_165804471_165804620_+"; exonnum "6"; txlen "2068";
5	ensembl	exon	165808347	165808442	0	+	.	gene_id "ENSRNOG00000080055"; gene_version "1"; transcript_id "ENSRNOT00000142776"; transcript_version "1"; exon_number "4"; gene_source "ensembl"; gene_biotype "lncRNA"; transcript_source "ensembl"; transcript_biotype "lncRNA"; exon_id "ENSRNOE00000744157"; exon_version "1";
5	ENSEMBL114_rn	exon	165808347	165808442	0.0138449102130707	+	.	gene_id "ENSRNOG00000080055"; transcript_id "ENSRNOG00000080055_tx_10"; exon_id "5_165808347_165808442_+"; exonnum "10"; txlen "1611";
5	ENSEMBL114_rn	exon	165808347	165808442	0.145482734255708	+	.	gene_id "ENSRNOG00000080055"; transcript_id "ENSRNOG00000080055_tx_2"; exon_id "5_165808347_165808442_+"; exonnum "4"; txlen "9739";
5	ENSEMBL114_rn	exon	165808347	165808442	0.0481907145764633	+	.	gene_id "ENSRNOG00000080055"; transcript_id "ENSRNOG00000080055_tx_4"; exon_id "5_165808347_165808442_+"; exonnum "4"; txlen "1137";
5	ENSEMBL114_rn	exon	165808347	165808442	0.0306728629411624	+	.	gene_id "ENSRNOG00000080055"; transcript_id "ENSRNOG00000080055_tx_8"; exon_id "5_165808347_165808442_+"; exonnum "8"; txlen "2211";
5	ENSEMBL114_rn	exon	165808347	165808442	0.0292312212914484	+	.	gene_id "ENSRNOG00000080055"; transcript_id "ENSRNOG00000080055_tx_9"; exon_id "5_165808347_165808442_+"; exonnum "7"; txlen "2068";
5	ensembl	exon	165808347	165815266	0	+	.	gene_id "ENSRNOG00000080055"; gene_version "1"; transcript_id "ENSRNOT00000147528"; transcript_version "1"; exon_number "6"; gene_source "ensembl"; gene_biotype "lncRNA"; transcript_source "ensembl"; transcript_biotype "lncRNA"; exon_id "ENSRNOE00000684468"; exon_version "1"; tag "Ensembl_canonical";
5	ensembl	exon	165808347	165816054	0	+	.	gene_id "ENSRNOG00000080055"; gene_version "1"; transcript_id "ENSRNOT00000160693"; transcript_version "1"; exon_number "10"; gene_source "ensembl"; gene_biotype "lncRNA"; transcript_source "ensembl"; transcript_biotype "lncRNA"; exon_id "ENSRNOE00000704597"; exon_version "1";
5	ensembl	exon	165808347	165816054	0	+	.	gene_id "ENSRNOG00000080055"; gene_version "1"; transcript_id "ENSRNOT00000155936"; transcript_version "1"; exon_number "7"; gene_source "ensembl"; gene_biotype "lncRNA"; transcript_source "ensembl"; transcript_biotype "lncRNA"; exon_id "ENSRNOE00000704597"; exon_version "1";
5	ensembl	exon	165808347	165817744	0	+	.	gene_id "ENSRNOG00000080055"; gene_version "1"; transcript_id "ENSRNOT00000142576"; transcript_version "1"; exon_number "4"; gene_source "ensembl"; gene_biotype "lncRNA"; transcript_source "ensembl"; transcript_biotype "lncRNA"; exon_id "ENSRNOE00000800127"; exon_version "1";
5	ensembl	exon	165808857	165817744	0	+	.	gene_id "ENSRNOG00000080055"; gene_version "1"; transcript_id "ENSRNOT00000142776"; transcript_version "1"; exon_number "5"; gene_source "ensembl"; gene_biotype "lncRNA"; transcript_source "ensembl"; transcript_biotype "lncRNA"; exon_id "ENSRNOE00000745405"; exon_version "1";
5	ENSEMBL114_rn	exon	165808857	165817744	0.145482734255708	+	.	gene_id "ENSRNOG00000080055"; transcript_id "ENSRNOG00000080055_tx_2"; exon_id "5_165808857_165817744_+"; exonnum "5"; txlen "9739";
5	sraer114_ss	exon	165810550	165810835	0.0481907145764633	+	.	gene_id "ENSRNOG00000080055"; transcript_id "ENSRNOG00000080055_tx_4"; exon_id "5_165810550_165810835_+"; exonnum "5"; txlen "1137";
5	ensembl	gene	165815952	165816053	0	+	.	gene_id "ENSRNOG00000035623"; gene_version "3"; gene_name "Mir34a"; gene_source "ensembl"; gene_biotype "miRNA";
5	ensembl	transcript	165815952	165816053	0	+	.	gene_id "ENSRNOG00000035623"; gene_version "3"; transcript_id "ENSRNOT00000053746"; transcript_version "3"; gene_name "Mir34a"; gene_source "ensembl"; gene_biotype "miRNA"; transcript_name "Mir34a-201"; transcript_source "ensembl"; transcript_biotype "miRNA"; tag "Ensembl_canonical";
5	ensembl	exon	165815952	165816053	0	+	.	gene_id "ENSRNOG00000035623"; gene_version "3"; transcript_id "ENSRNOT00000053746"; transcript_version "3"; exon_number "1"; gene_name "Mir34a"; gene_source "ensembl"; gene_biotype "miRNA"; transcript_name "Mir34a-201"; transcript_source "ensembl"; transcript_biotype "miRNA"; exon_id "ENSRNOE00000367773"; exon_version "1"; tag "Ensembl_canonical";
5	ensembl	five_prime_utr	165833673	165833897	0	+	.	gene_id "ENSRNOG00000017528"; gene_version "7"; transcript_id "ENSRNOT00000055536"; transcript_version "3"; gene_name "Gpr157"; gene_source "ensembl"; gene_biotype "protein_coding"; transcript_name "Gpr157-201"; transcript_source "ensembl"; transcript_biotype "protein_coding"; tag "Ensembl_canonical";
5	ensembl	exon	165833673	165834280	0	+	.	gene_id "ENSRNOG00000017528"; gene_version "7"; transcript_id "ENSRNOT00000055536"; transcript_version "3"; exon_number "1"; gene_name "Gpr157"; gene_source "ensembl"; gene_biotype "protein_coding"; transcript_name "Gpr157-201"; transcript_source "ensembl"; transcript_biotype "protein_coding"; exon_id "ENSRNOE00000374743"; exon_version "2"; tag "Ensembl_canonical";
5	ENSEMBL114_rn	exon	165833673	165834280	13.821714055245	+	.	gene_id "ENSRNOG00000017528"; transcript_id "ENSRNOG00000017528_tx_2"; exon_id "5_165833673_165834280_+"; exonnum "1"; txlen "2545";
5	ensembl	gene	165833673	165851280	0	+	.	gene_id "ENSRNOG00000017528"; gene_version "7"; gene_name "Gpr157"; gene_source "ensembl"; gene_biotype "protein_coding";
5	ensembl	transcript	165833673	165851280	0	+	.	gene_id "ENSRNOG00000017528"; gene_version "7"; transcript_id "ENSRNOT00000055536"; transcript_version "3"; gene_name "Gpr157"; gene_source "ensembl"; gene_biotype "protein_coding"; transcript_name "Gpr157-201"; transcript_source "ensembl"; transcript_biotype "protein_coding"; tag "Ensembl_canonical";
5	ensembl	start_codon	165833898	165833900	0	+	0	gene_id "ENSRNOG00000017528"; gene_version "7"; transcript_id "ENSRNOT00000055536"; transcript_version "3"; exon_number "1"; gene_name "Gpr157"; gene_source "ensembl"; gene_biotype "protein_coding"; transcript_name "Gpr157-201"; transcript_source "ensembl"; transcript_biotype "protein_coding"; tag "Ensembl_canonical";
5	ensembl	CDS	165833898	165834280	0	+	0	gene_id "ENSRNOG00000017528"; gene_version "7"; transcript_id "ENSRNOT00000055536"; transcript_version "3"; exon_number "1"; gene_name "Gpr157"; gene_source "ensembl"; gene_biotype "protein_coding"; transcript_name "Gpr157-201"; transcript_source "ensembl"; transcript_biotype "protein_coding"; protein_id "ENSRNOP00000052398"; protein_version "1"; tag "Ensembl_canonical";
5	sraer114_es	exon	165842022	165842076	0.00997164620237902	+	.	gene_id "ENSRNOG00000017528"; transcript_id "ENSRNOG00000017528_tx_3"; exon_id "5_165842022_165842076_+"; exonnum "1"; txlen "1992";
5	ensembl	exon	165844925	165845138	0	+	.	gene_id "ENSRNOG00000017528"; gene_version "7"; transcript_id "ENSRNOT00000055536"; transcript_version "3"; exon_number "2"; gene_name "Gpr157"; gene_source "ensembl"; gene_biotype "protein_coding"; transcript_name "Gpr157-201"; transcript_source "ensembl"; transcript_biotype "protein_coding"; exon_id "ENSRNOE00000168443"; exon_version "1"; tag "Ensembl_canonical";
5	ensembl	CDS	165844925	165845138	0	+	1	gene_id "ENSRNOG00000017528"; gene_version "7"; transcript_id "ENSRNOT00000055536"; transcript_version "3"; exon_number "2"; gene_name "Gpr157"; gene_source "ensembl"; gene_biotype "protein_coding"; transcript_name "Gpr157-201"; transcript_source "ensembl"; transcript_biotype "protein_coding"; protein_id "ENSRNOP00000052398"; protein_version "1"; tag "Ensembl_canonical";
5	ENSEMBL114_rn	exon	165844925	165845138	13.821714055245	+	.	gene_id "ENSRNOG00000017528"; transcript_id "ENSRNOG00000017528_tx_2"; exon_id "5_165844925_165845138_+"; exonnum "2"; txlen "2545";
5	ENSEMBL114_rn	exon	165844925	165845138	0.00997164620237902	+	.	gene_id "ENSRNOG00000017528"; transcript_id "ENSRNOG00000017528_tx_3"; exon_id "5_165844925_165845138_+"; exonnum "2"; txlen "1992";
5	sraer114_mid	exon	165846830	165847001	13.821714055245	+	.	gene_id "ENSRNOG00000017528"; transcript_id "ENSRNOG00000017528_tx_2"; exon_id "5_165846830_165847001_+"; exonnum "3"; txlen "2545";
5	sraer114_mid	exon	165846830	165847001	0.00997164620237902	+	.	gene_id "ENSRNOG00000017528"; transcript_id "ENSRNOG00000017528_tx_3"; exon_id "5_165846830_165847001_+"; exonnum "3"; txlen "1992";
5	ensembl	exon	165847489	165847686	0	+	.	gene_id "ENSRNOG00000017528"; gene_version "7"; transcript_id "ENSRNOT00000055536"; transcript_version "3"; exon_number "3"; gene_name "Gpr157"; gene_source "ensembl"; gene_biotype "protein_coding"; transcript_name "Gpr157-201"; transcript_source "ensembl"; transcript_biotype "protein_coding"; exon_id "ENSRNOE00000168502"; exon_version "2"; tag "Ensembl_canonical";
5	ensembl	CDS	165847489	165847686	0	+	0	gene_id "ENSRNOG00000017528"; gene_version "7"; transcript_id "ENSRNOT00000055536"; transcript_version "3"; exon_number "3"; gene_name "Gpr157"; gene_source "ensembl"; gene_biotype "protein_coding"; transcript_name "Gpr157-201"; transcript_source "ensembl"; transcript_biotype "protein_coding"; protein_id "ENSRNOP00000052398"; protein_version "1"; tag "Ensembl_canonical";
5	ENSEMBL114_rn	exon	165847489	165847686	13.821714055245	+	.	gene_id "ENSRNOG00000017528"; transcript_id "ENSRNOG00000017528_tx_2"; exon_id "5_165847489_165847686_+"; exonnum "4"; txlen "2545";
5	ENSEMBL114_rn	exon	165847489	165847686	0.00997164620237902	+	.	gene_id "ENSRNOG00000017528"; transcript_id "ENSRNOG00000017528_tx_3"; exon_id "5_165847489_165847686_+"; exonnum "4"; txlen "1992";
5	ensembl	CDS	165848072	165848266	0	+	0	gene_id "ENSRNOG00000017528"; gene_version "7"; transcript_id "ENSRNOT00000055536"; transcript_version "3"; exon_number "4"; gene_name "Gpr157"; gene_source "ensembl"; gene_biotype "protein_coding"; transcript_name "Gpr157-201"; transcript_source "ensembl"; transcript_biotype "protein_coding"; protein_id "ENSRNOP00000052398"; protein_version "1"; tag "Ensembl_canonical";
5	ensembl	exon	165848072	165849424	0	+	.	gene_id "ENSRNOG00000017528"; gene_version "7"; transcript_id "ENSRNOT00000055536"; transcript_version "3"; exon_number "4"; gene_name "Gpr157"; gene_source "ensembl"; gene_biotype "protein_coding"; transcript_name "Gpr157-201"; transcript_source "ensembl"; transcript_biotype "protein_coding"; exon_id "ENSRNOE00000374742"; exon_version "2"; tag "Ensembl_canonical";
5	ENSEMBL114_rn	exon	165848072	165849424	13.821714055245	+	.	gene_id "ENSRNOG00000017528"; transcript_id "ENSRNOG00000017528_tx_2"; exon_id "5_165848072_165849424_+"; exonnum "5"; txlen "2545";
5	ENSEMBL114_rn	exon	165848072	165849424	0.00997164620237902	+	.	gene_id "ENSRNOG00000017528"; transcript_id "ENSRNOG00000017528_tx_3"; exon_id "5_165848072_165849424_+"; exonnum "5"; txlen "1992";
5	ensembl	stop_codon	165848267	165848269	0	+	0	gene_id "ENSRNOG00000017528"; gene_version "7"; transcript_id "ENSRNOT00000055536"; transcript_version "3"; exon_number "4"; gene_name "Gpr157"; gene_source "ensembl"; gene_biotype "protein_coding"; transcript_name "Gpr157-201"; transcript_source "ensembl"; transcript_biotype "protein_coding"; tag "Ensembl_canonical";
5	ensembl	three_prime_utr	165848270	165849424	0	+	.	gene_id "ENSRNOG00000017528"; gene_version "7"; transcript_id "ENSRNOT00000055536"; transcript_version "3"; gene_name "Gpr157"; gene_source "ensembl"; gene_biotype "protein_coding"; transcript_name "Gpr157-201"; transcript_source "ensembl"; transcript_biotype "protein_coding"; tag "Ensembl_canonical";
5	ensembl	exon	165851167	165851280	0	+	.	gene_id "ENSRNOG00000017528"; gene_version "7"; transcript_id "ENSRNOT00000055536"; transcript_version "3"; exon_number "5"; gene_name "Gpr157"; gene_source "ensembl"; gene_biotype "protein_coding"; transcript_name "Gpr157-201"; transcript_source "ensembl"; transcript_biotype "protein_coding"; exon_id "ENSRNOE00000658200"; exon_version "2"; tag "Ensembl_canonical";
5	ensembl	three_prime_utr	165851167	165851280	0	+	.	gene_id "ENSRNOG00000017528"; gene_version "7"; transcript_id "ENSRNOT00000055536"; transcript_version "3"; gene_name "Gpr157"; gene_source "ensembl"; gene_biotype "protein_coding"; transcript_name "Gpr157-201"; transcript_source "ensembl"; transcript_biotype "protein_coding"; tag "Ensembl_canonical";
5	sraer114_es	exon	165857418	165857475	5.33346968579109	+	.	gene_id "ENSRNOG00000017693"; transcript_id "ENSRNOG00000017693_tx_1"; exon_id "5_165857418_165857475_+"; exonnum "1"; txlen "1465";
5	sraer114_es	exon	165857418	165857475	0.00731254054841128	+	.	gene_id "ENSRNOG00000017693"; transcript_id "ENSRNOG00000017693_tx_4"; exon_id "5_165857418_165857475_+"; exonnum "1"; txlen "1726";
5	sraer114_mid	exon	165866165	165866250	0.00731254054841128	+	.	gene_id "ENSRNOG00000017693"; transcript_id "ENSRNOG00000017693_tx_4"; exon_id "5_165866165_165866250_+"; exonnum "2"; txlen "1726";
5	ensembl	five_prime_utr	165866172	165866220	0	+	.	gene_id "ENSRNOG00000017693"; gene_version "9"; transcript_id "ENSRNOT00000024054"; transcript_version "7"; gene_name "Slc2a5"; gene_source "ensembl"; gene_biotype "protein_coding"; transcript_name "Slc2a5-201"; transcript_source "ensembl"; transcript_biotype "protein_coding";
5	ensembl	five_prime_utr	165866172	165866220	0	+	.	gene_id "ENSRNOG00000017693"; gene_version "9"; transcript_id "ENSRNOT00000110540"; transcript_version "2"; gene_name "Slc2a5"; gene_source "ensembl"; gene_biotype "protein_coding"; transcript_name "Slc2a5-204"; transcript_source "ensembl"; transcript_biotype "protein_coding"; tag "Ensembl_canonical";
5	ensembl	exon	165866172	165866250	0	+	.	gene_id "ENSRNOG00000017693"; gene_version "9"; transcript_id "ENSRNOT00000024054"; transcript_version "7"; exon_number "1"; gene_name "Slc2a5"; gene_source "ensembl"; gene_biotype "protein_coding"; transcript_name "Slc2a5-201"; transcript_source "ensembl"; transcript_biotype "protein_coding"; exon_id "ENSRNOE00000631316"; exon_version "2";
5	ensembl	exon	165866172	165866250	0	+	.	gene_id "ENSRNOG00000017693"; gene_version "9"; transcript_id "ENSRNOT00000110540"; transcript_version "2"; exon_number "1"; gene_name "Slc2a5"; gene_source "ensembl"; gene_biotype "protein_coding"; transcript_name "Slc2a5-204"; transcript_source "ensembl"; transcript_biotype "protein_coding"; exon_id "ENSRNOE00000631316"; exon_version "2"; tag "Ensembl_canonical";
5	ensembl	transcript	165866172	165892930	0	+	.	gene_id "ENSRNOG00000017693"; gene_version "9"; transcript_id "ENSRNOT00000024054"; transcript_version "7"; gene_name "Slc2a5"; gene_source "ensembl"; gene_biotype "protein_coding"; transcript_name "Slc2a5-201"; transcript_source "ensembl"; transcript_biotype "protein_coding";
5	ensembl	transcript	165866172	165893235	0	+	.	gene_id "ENSRNOG00000017693"; gene_version "9"; transcript_id "ENSRNOT00000110540"; transcript_version "2"; gene_name "Slc2a5"; gene_source "ensembl"; gene_biotype "protein_coding"; transcript_name "Slc2a5-204"; transcript_source "ensembl"; transcript_biotype "protein_coding"; tag "Ensembl_canonical";
5	ensembl	gene	165866172	165894038	0	+	.	gene_id "ENSRNOG00000017693"; gene_version "9"; gene_name "Slc2a5"; gene_source "ensembl"; gene_biotype "protein_coding";
5	ensembl	start_codon	165866221	165866223	0	+	0	gene_id "ENSRNOG00000017693"; gene_version "9"; transcript_id "ENSRNOT00000024054"; transcript_version "7"; exon_number "1"; gene_name "Slc2a5"; gene_source "ensembl"; gene_biotype "protein_coding"; transcript_name "Slc2a5-201"; transcript_source "ensembl"; transcript_biotype "protein_coding";
5	ensembl	start_codon	165866221	165866223	0	+	0	gene_id "ENSRNOG00000017693"; gene_version "9"; transcript_id "ENSRNOT00000110540"; transcript_version "2"; exon_number "1"; gene_name "Slc2a5"; gene_source "ensembl"; gene_biotype "protein_coding"; transcript_name "Slc2a5-204"; transcript_source "ensembl"; transcript_biotype "protein_coding"; tag "Ensembl_canonical";
5	ensembl	CDS	165866221	165866250	0	+	0	gene_id "ENSRNOG00000017693"; gene_version "9"; transcript_id "ENSRNOT00000024054"; transcript_version "7"; exon_number "1"; gene_name "Slc2a5"; gene_source "ensembl"; gene_biotype "protein_coding"; transcript_name "Slc2a5-201"; transcript_source "ensembl"; transcript_biotype "protein_coding"; protein_id "ENSRNOP00000024054"; protein_version "5";
5	ensembl	CDS	165866221	165866250	0	+	0	gene_id "ENSRNOG00000017693"; gene_version "9"; transcript_id "ENSRNOT00000110540"; transcript_version "2"; exon_number "1"; gene_name "Slc2a5"; gene_source "ensembl"; gene_biotype "protein_coding"; transcript_name "Slc2a5-204"; transcript_source "ensembl"; transcript_biotype "protein_coding"; protein_id "ENSRNOP00000085564"; protein_version "2"; tag "Ensembl_canonical";
5	ensembl	exon	165870316	165870351	0	+	.	gene_id "ENSRNOG00000017693"; gene_version "9"; transcript_id "ENSRNOT00000098275"; transcript_version "2"; exon_number "1"; gene_name "Slc2a5"; gene_source "ensembl"; gene_biotype "protein_coding"; transcript_name "Slc2a5-203"; transcript_source "ensembl"; transcript_biotype "protein_coding"; exon_id "ENSRNOE00000601371"; exon_version "1";
5	ensembl	CDS	165870316	165870351	0	+	0	gene_id "ENSRNOG00000017693"; gene_version "9"; transcript_id "ENSRNOT00000098275"; transcript_version "2"; exon_number "1"; gene_name "Slc2a5"; gene_source "ensembl"; gene_biotype "protein_coding"; transcript_name "Slc2a5-203"; transcript_source "ensembl"; transcript_biotype "protein_coding"; protein_id "ENSRNOP00000078805"; protein_version "1";
5	ensembl	exon	165870316	165870351	0	+	.	gene_id "ENSRNOG00000017693"; gene_version "9"; transcript_id "ENSRNOT00000089314"; transcript_version "3"; exon_number "1"; gene_name "Slc2a5"; gene_source "ensembl"; gene_biotype "protein_coding"; transcript_name "Slc2a5-202"; transcript_source "ensembl"; transcript_biotype "protein_coding"; exon_id "ENSRNOE00000601371"; exon_version "1";
5	ensembl	CDS	165870316	165870351	0	+	0	gene_id "ENSRNOG00000017693"; gene_version "9"; transcript_id "ENSRNOT00000089314"; transcript_version "3"; exon_number "1"; gene_name "Slc2a5"; gene_source "ensembl"; gene_biotype "protein_coding"; transcript_name "Slc2a5-202"; transcript_source "ensembl"; transcript_biotype "protein_coding"; protein_id "ENSRNOP00000068562"; protein_version "3";
5	ensembl	transcript	165870316	165892930	0	+	.	gene_id "ENSRNOG00000017693"; gene_version "9"; transcript_id "ENSRNOT00000098275"; transcript_version "2"; gene_name "Slc2a5"; gene_source "ensembl"; gene_biotype "protein_coding"; transcript_name "Slc2a5-203"; transcript_source "ensembl"; transcript_biotype "protein_coding";
5	ensembl	transcript	165870316	165894038	0	+	.	gene_id "ENSRNOG00000017693"; gene_version "9"; transcript_id "ENSRNOT00000089314"; transcript_version "3"; gene_name "Slc2a5"; gene_source "ensembl"; gene_biotype "protein_coding"; transcript_name "Slc2a5-202"; transcript_source "ensembl"; transcript_biotype "protein_coding";
5	ensembl	exon	165871187	165871285	0	+	.	gene_id "ENSRNOG00000017693"; gene_version "9"; transcript_id "ENSRNOT00000098275"; transcript_version "2"; exon_number "2"; gene_name "Slc2a5"; gene_source "ensembl"; gene_biotype "protein_coding"; transcript_name "Slc2a5-203"; transcript_source "ensembl"; transcript_biotype "protein_coding"; exon_id "ENSRNOE00000170050"; exon_version "1";
5	ensembl	CDS	165871187	165871285	0	+	0	gene_id "ENSRNOG00000017693"; gene_version "9"; transcript_id "ENSRNOT00000098275"; transcript_version "2"; exon_number "2"; gene_name "Slc2a5"; gene_source "ensembl"; gene_biotype "protein_coding"; transcript_name "Slc2a5-203"; transcript_source "ensembl"; transcript_biotype "protein_coding"; protein_id "ENSRNOP00000078805"; protein_version "1";
5	ensembl	exon	165871187	165871285	0	+	.	gene_id "ENSRNOG00000017693"; gene_version "9"; transcript_id "ENSRNOT00000089314"; transcript_version "3"; exon_number "2"; gene_name "Slc2a5"; gene_source "ensembl"; gene_biotype "protein_coding"; transcript_name "Slc2a5-202"; transcript_source "ensembl"; transcript_biotype "protein_coding"; exon_id "ENSRNOE00000170050"; exon_version "1";
5	ensembl	CDS	165871187	165871285	0	+	0	gene_id "ENSRNOG00000017693"; gene_version "9"; transcript_id "ENSRNOT00000089314"; transcript_version "3"; exon_number "2"; gene_name "Slc2a5"; gene_source "ensembl"; gene_biotype "protein_coding"; transcript_name "Slc2a5-202"; transcript_source "ensembl"; transcript_biotype "protein_coding"; protein_id "ENSRNOP00000068562"; protein_version "3";
5	ensembl	exon	165871187	165871285	0	+	.	gene_id "ENSRNOG00000017693"; gene_version "9"; transcript_id "ENSRNOT00000024054"; transcript_version "7"; exon_number "2"; gene_name "Slc2a5"; gene_source "ensembl"; gene_biotype "protein_coding"; transcript_name "Slc2a5-201"; transcript_source "ensembl"; transcript_biotype "protein_coding"; exon_id "ENSRNOE00000170050"; exon_version "1";
5	ensembl	CDS	165871187	165871285	0	+	0	gene_id "ENSRNOG00000017693"; gene_version "9"; transcript_id "ENSRNOT00000024054"; transcript_version "7"; exon_number "2"; gene_name "Slc2a5"; gene_source "ensembl"; gene_biotype "protein_coding"; transcript_name "Slc2a5-201"; transcript_source "ensembl"; transcript_biotype "protein_coding"; protein_id "ENSRNOP00000024054"; protein_version "5";
5	ensembl	exon	165871187	165871285	0	+	.	gene_id "ENSRNOG00000017693"; gene_version "9"; transcript_id "ENSRNOT00000110540"; transcript_version "2"; exon_number "2"; gene_name "Slc2a5"; gene_source "ensembl"; gene_biotype "protein_coding"; transcript_name "Slc2a5-204"; transcript_source "ensembl"; transcript_biotype "protein_coding"; exon_id "ENSRNOE00000170050"; exon_version "1"; tag "Ensembl_canonical";
5	ensembl	CDS	165871187	165871285	0	+	0	gene_id "ENSRNOG00000017693"; gene_version "9"; transcript_id "ENSRNOT00000110540"; transcript_version "2"; exon_number "2"; gene_name "Slc2a5"; gene_source "ensembl"; gene_biotype "protein_coding"; transcript_name "Slc2a5-204"; transcript_source "ensembl"; transcript_biotype "protein_coding"; protein_id "ENSRNOP00000085564"; protein_version "2"; tag "Ensembl_canonical";
5	ENSEMBL114_rn	exon	165871187	165871285	5.33346968579109	+	.	gene_id "ENSRNOG00000017693"; transcript_id "ENSRNOG00000017693_tx_1"; exon_id "5_165871187_165871285_+"; exonnum "2"; txlen "1465";
5	ENSEMBL114_rn	exon	165871187	165871285	0.00731254054841128	+	.	gene_id "ENSRNOG00000017693"; transcript_id "ENSRNOG00000017693_tx_4"; exon_id "5_165871187_165871285_+"; exonnum "3"; txlen "1726";
5	ensembl	exon	165871911	165872071	0	+	.	gene_id "ENSRNOG00000017693"; gene_version "9"; transcript_id "ENSRNOT00000098275"; transcript_version "2"; exon_number "3"; gene_name "Slc2a5"; gene_source "ensembl"; gene_biotype "protein_coding"; transcript_name "Slc2a5-203"; transcript_source "ensembl"; transcript_biotype "protein_coding"; exon_id "ENSRNOE00000170298"; exon_version "1";
5	ensembl	CDS	165871911	165872071	0	+	0	gene_id "ENSRNOG00000017693"; gene_version "9"; transcript_id "ENSRNOT00000098275"; transcript_version "2"; exon_number "3"; gene_name "Slc2a5"; gene_source "ensembl"; gene_biotype "protein_coding"; transcript_name "Slc2a5-203"; transcript_source "ensembl"; transcript_biotype "protein_coding"; protein_id "ENSRNOP00000078805"; protein_version "1";
5	ensembl	exon	165871911	165872071	0	+	.	gene_id "ENSRNOG00000017693"; gene_version "9"; transcript_id "ENSRNOT00000089314"; transcript_version "3"; exon_number "3"; gene_name "Slc2a5"; gene_source "ensembl"; gene_biotype "protein_coding"; transcript_name "Slc2a5-202"; transcript_source "ensembl"; transcript_biotype "protein_coding"; exon_id "ENSRNOE00000170298"; exon_version "1";
5	ensembl	CDS	165871911	165872071	0	+	0	gene_id "ENSRNOG00000017693"; gene_version "9"; transcript_id "ENSRNOT00000089314"; transcript_version "3"; exon_number "3"; gene_name "Slc2a5"; gene_source "ensembl"; gene_biotype "protein_coding"; transcript_name "Slc2a5-202"; transcript_source "ensembl"; transcript_biotype "protein_coding"; protein_id "ENSRNOP00000068562"; protein_version "3";
5	ensembl	exon	165871911	165872071	0	+	.	gene_id "ENSRNOG00000017693"; gene_version "9"; transcript_id "ENSRNOT00000024054"; transcript_version "7"; exon_number "3"; gene_name "Slc2a5"; gene_source "ensembl"; gene_biotype "protein_coding"; transcript_name "Slc2a5-201"; transcript_source "ensembl"; transcript_biotype "protein_coding"; exon_id "ENSRNOE00000170298"; exon_version "1";
5	ensembl	CDS	165871911	165872071	0	+	0	gene_id "ENSRNOG00000017693"; gene_version "9"; transcript_id "ENSRNOT00000024054"; transcript_version "7"; exon_number "3"; gene_name "Slc2a5"; gene_source "ensembl"; gene_biotype "protein_coding"; transcript_name "Slc2a5-201"; transcript_source "ensembl"; transcript_biotype "protein_coding"; protein_id "ENSRNOP00000024054"; protein_version "5";
5	ensembl	exon	165871911	165872071	0	+	.	gene_id "ENSRNOG00000017693"; gene_version "9"; transcript_id "ENSRNOT00000110540"; transcript_version "2"; exon_number "3"; gene_name "Slc2a5"; gene_source "ensembl"; gene_biotype "protein_coding"; transcript_name "Slc2a5-204"; transcript_source "ensembl"; transcript_biotype "protein_coding"; exon_id "ENSRNOE00000170298"; exon_version "1"; tag "Ensembl_canonical";
5	ensembl	CDS	165871911	165872071	0	+	0	gene_id "ENSRNOG00000017693"; gene_version "9"; transcript_id "ENSRNOT00000110540"; transcript_version "2"; exon_number "3"; gene_name "Slc2a5"; gene_source "ensembl"; gene_biotype "protein_coding"; transcript_name "Slc2a5-204"; transcript_source "ensembl"; transcript_biotype "protein_coding"; protein_id "ENSRNOP00000085564"; protein_version "2"; tag "Ensembl_canonical";
5	ENSEMBL114_rn	exon	165871911	165872071	5.33346968579109	+	.	gene_id "ENSRNOG00000017693"; transcript_id "ENSRNOG00000017693_tx_1"; exon_id "5_165871911_165872071_+"; exonnum "3"; txlen "1465";
5	ENSEMBL114_rn	exon	165871911	165872071	0.00731254054841128	+	.	gene_id "ENSRNOG00000017693"; transcript_id "ENSRNOG00000017693_tx_4"; exon_id "5_165871911_165872071_+"; exonnum "4"; txlen "1726";
5	ensembl	exon	165876977	165877101	0	+	.	gene_id "ENSRNOG00000017693"; gene_version "9"; transcript_id "ENSRNOT00000098275"; transcript_version "2"; exon_number "4"; gene_name "Slc2a5"; gene_source "ensembl"; gene_biotype "protein_coding"; transcript_name "Slc2a5-203"; transcript_source "ensembl"; transcript_biotype "protein_coding"; exon_id "ENSRNOE00000170456"; exon_version "1";
5	ensembl	CDS	165876977	165877101	0	+	1	gene_id "ENSRNOG00000017693"; gene_version "9"; transcript_id "ENSRNOT00000098275"; transcript_version "2"; exon_number "4"; gene_name "Slc2a5"; gene_source "ensembl"; gene_biotype "protein_coding"; transcript_name "Slc2a5-203"; transcript_source "ensembl"; transcript_biotype "protein_coding"; protein_id "ENSRNOP00000078805"; protein_version "1";
5	ensembl	exon	165876977	165877101	0	+	.	gene_id "ENSRNOG00000017693"; gene_version "9"; transcript_id "ENSRNOT00000089314"; transcript_version "3"; exon_number "4"; gene_name "Slc2a5"; gene_source "ensembl"; gene_biotype "protein_coding"; transcript_name "Slc2a5-202"; transcript_source "ensembl"; transcript_biotype "protein_coding"; exon_id "ENSRNOE00000170456"; exon_version "1";
5	ensembl	CDS	165876977	165877101	0	+	1	gene_id "ENSRNOG00000017693"; gene_version "9"; transcript_id "ENSRNOT00000089314"; transcript_version "3"; exon_number "4"; gene_name "Slc2a5"; gene_source "ensembl"; gene_biotype "protein_coding"; transcript_name "Slc2a5-202"; transcript_source "ensembl"; transcript_biotype "protein_coding"; protein_id "ENSRNOP00000068562"; protein_version "3";
5	ensembl	exon	165876977	165877101	0	+	.	gene_id "ENSRNOG00000017693"; gene_version "9"; transcript_id "ENSRNOT00000024054"; transcript_version "7"; exon_number "4"; gene_name "Slc2a5"; gene_source "ensembl"; gene_biotype "protein_coding"; transcript_name "Slc2a5-201"; transcript_source "ensembl"; transcript_biotype "protein_coding"; exon_id "ENSRNOE00000170456"; exon_version "1";
5	ensembl	CDS	165876977	165877101	0	+	1	gene_id "ENSRNOG00000017693"; gene_version "9"; transcript_id "ENSRNOT00000024054"; transcript_version "7"; exon_number "4"; gene_name "Slc2a5"; gene_source "ensembl"; gene_biotype "protein_coding"; transcript_name "Slc2a5-201"; transcript_source "ensembl"; transcript_biotype "protein_coding"; protein_id "ENSRNOP00000024054"; protein_version "5";
5	ensembl	exon	165876977	165877101	0	+	.	gene_id "ENSRNOG00000017693"; gene_version "9"; transcript_id "ENSRNOT00000110540"; transcript_version "2"; exon_number "4"; gene_name "Slc2a5"; gene_source "ensembl"; gene_biotype "protein_coding"; transcript_name "Slc2a5-204"; transcript_source "ensembl"; transcript_biotype "protein_coding"; exon_id "ENSRNOE00000170456"; exon_version "1"; tag "Ensembl_canonical";
5	ensembl	CDS	165876977	165877101	0	+	1	gene_id "ENSRNOG00000017693"; gene_version "9"; transcript_id "ENSRNOT00000110540"; transcript_version "2"; exon_number "4"; gene_name "Slc2a5"; gene_source "ensembl"; gene_biotype "protein_coding"; transcript_name "Slc2a5-204"; transcript_source "ensembl"; transcript_biotype "protein_coding"; protein_id "ENSRNOP00000085564"; protein_version "2"; tag "Ensembl_canonical";
5	ENSEMBL114_rn	exon	165876977	165877101	5.33346968579109	+	.	gene_id "ENSRNOG00000017693"; transcript_id "ENSRNOG00000017693_tx_1"; exon_id "5_165876977_165877101_+"; exonnum "4"; txlen "1465";
5	ENSEMBL114_rn	exon	165876977	165877101	0.00731254054841128	+	.	gene_id "ENSRNOG00000017693"; transcript_id "ENSRNOG00000017693_tx_4"; exon_id "5_165876977_165877101_+"; exonnum "5"; txlen "1726";
5	ensembl	exon	165885195	165885347	0	+	.	gene_id "ENSRNOG00000017693"; gene_version "9"; transcript_id "ENSRNOT00000098275"; transcript_version "2"; exon_number "5"; gene_name "Slc2a5"; gene_source "ensembl"; gene_biotype "protein_coding"; transcript_name "Slc2a5-203"; transcript_source "ensembl"; transcript_biotype "protein_coding"; exon_id "ENSRNOE00000333933"; exon_version "2";
5	ensembl	CDS	165885195	165885347	0	+	2	gene_id "ENSRNOG00000017693"; gene_version "9"; transcript_id "ENSRNOT00000098275"; transcript_version "2"; exon_number "5"; gene_name "Slc2a5"; gene_source "ensembl"; gene_biotype "protein_coding"; transcript_name "Slc2a5-203"; transcript_source "ensembl"; transcript_biotype "protein_coding"; protein_id "ENSRNOP00000078805"; protein_version "1";
5	ensembl	exon	165885195	165885347	0	+	.	gene_id "ENSRNOG00000017693"; gene_version "9"; transcript_id "ENSRNOT00000089314"; transcript_version "3"; exon_number "5"; gene_name "Slc2a5"; gene_source "ensembl"; gene_biotype "protein_coding"; transcript_name "Slc2a5-202"; transcript_source "ensembl"; transcript_biotype "protein_coding"; exon_id "ENSRNOE00000333933"; exon_version "2";
5	ensembl	CDS	165885195	165885347	0	+	2	gene_id "ENSRNOG00000017693"; gene_version "9"; transcript_id "ENSRNOT00000089314"; transcript_version "3"; exon_number "5"; gene_name "Slc2a5"; gene_source "ensembl"; gene_biotype "protein_coding"; transcript_name "Slc2a5-202"; transcript_source "ensembl"; transcript_biotype "protein_coding"; protein_id "ENSRNOP00000068562"; protein_version "3";
5	ensembl	exon	165885195	165885347	0	+	.	gene_id "ENSRNOG00000017693"; gene_version "9"; transcript_id "ENSRNOT00000024054"; transcript_version "7"; exon_number "5"; gene_name "Slc2a5"; gene_source "ensembl"; gene_biotype "protein_coding"; transcript_name "Slc2a5-201"; transcript_source "ensembl"; transcript_biotype "protein_coding"; exon_id "ENSRNOE00000333933"; exon_version "2";
5	ensembl	CDS	165885195	165885347	0	+	2	gene_id "ENSRNOG00000017693"; gene_version "9"; transcript_id "ENSRNOT00000024054"; transcript_version "7"; exon_number "5"; gene_name "Slc2a5"; gene_source "ensembl"; gene_biotype "protein_coding"; transcript_name "Slc2a5-201"; transcript_source "ensembl"; transcript_biotype "protein_coding"; protein_id "ENSRNOP00000024054"; protein_version "5";
5	ensembl	exon	165885195	165885347	0	+	.	gene_id "ENSRNOG00000017693"; gene_version "9"; transcript_id "ENSRNOT00000110540"; transcript_version "2"; exon_number "5"; gene_name "Slc2a5"; gene_source "ensembl"; gene_biotype "protein_coding"; transcript_name "Slc2a5-204"; transcript_source "ensembl"; transcript_biotype "protein_coding"; exon_id "ENSRNOE00000333933"; exon_version "2"; tag "Ensembl_canonical";
5	ensembl	CDS	165885195	165885347	0	+	2	gene_id "ENSRNOG00000017693"; gene_version "9"; transcript_id "ENSRNOT00000110540"; transcript_version "2"; exon_number "5"; gene_name "Slc2a5"; gene_source "ensembl"; gene_biotype "protein_coding"; transcript_name "Slc2a5-204"; transcript_source "ensembl"; transcript_biotype "protein_coding"; protein_id "ENSRNOP00000085564"; protein_version "2"; tag "Ensembl_canonical";
5	ENSEMBL114_rn	exon	165885195	165885347	5.33346968579109	+	.	gene_id "ENSRNOG00000017693"; transcript_id "ENSRNOG00000017693_tx_1"; exon_id "5_165885195_165885347_+"; exonnum "5"; txlen "1465";
5	ENSEMBL114_rn	exon	165885195	165885347	0.00731254054841128	+	.	gene_id "ENSRNOG00000017693"; transcript_id "ENSRNOG00000017693_tx_4"; exon_id "5_165885195_165885347_+"; exonnum "6"; txlen "1726";
5	ensembl	exon	165888624	165888749	0	+	.	gene_id "ENSRNOG00000017693"; gene_version "9"; transcript_id "ENSRNOT00000098275"; transcript_version "2"; exon_number "6"; gene_name "Slc2a5"; gene_source "ensembl"; gene_biotype "protein_coding"; transcript_name "Slc2a5-203"; transcript_source "ensembl"; transcript_biotype "protein_coding"; exon_id "ENSRNOE00000170710"; exon_version "1";
5	ensembl	CDS	165888624	165888749	0	+	2	gene_id "ENSRNOG00000017693"; gene_version "9"; transcript_id "ENSRNOT00000098275"; transcript_version "2"; exon_number "6"; gene_name "Slc2a5"; gene_source "ensembl"; gene_biotype "protein_coding"; transcript_name "Slc2a5-203"; transcript_source "ensembl"; transcript_biotype "protein_coding"; protein_id "ENSRNOP00000078805"; protein_version "1";
5	ensembl	exon	165888624	165888749	0	+	.	gene_id "ENSRNOG00000017693"; gene_version "9"; transcript_id "ENSRNOT00000089314"; transcript_version "3"; exon_number "6"; gene_name "Slc2a5"; gene_source "ensembl"; gene_biotype "protein_coding"; transcript_name "Slc2a5-202"; transcript_source "ensembl"; transcript_biotype "protein_coding"; exon_id "ENSRNOE00000170710"; exon_version "1";
5	ensembl	CDS	165888624	165888749	0	+	2	gene_id "ENSRNOG00000017693"; gene_version "9"; transcript_id "ENSRNOT00000089314"; transcript_version "3"; exon_number "6"; gene_name "Slc2a5"; gene_source "ensembl"; gene_biotype "protein_coding"; transcript_name "Slc2a5-202"; transcript_source "ensembl"; transcript_biotype "protein_coding"; protein_id "ENSRNOP00000068562"; protein_version "3";
5	ensembl	exon	165888624	165888749	0	+	.	gene_id "ENSRNOG00000017693"; gene_version "9"; transcript_id "ENSRNOT00000024054"; transcript_version "7"; exon_number "6"; gene_name "Slc2a5"; gene_source "ensembl"; gene_biotype "protein_coding"; transcript_name "Slc2a5-201"; transcript_source "ensembl"; transcript_biotype "protein_coding"; exon_id "ENSRNOE00000170710"; exon_version "1";
5	ensembl	CDS	165888624	165888749	0	+	2	gene_id "ENSRNOG00000017693"; gene_version "9"; transcript_id "ENSRNOT00000024054"; transcript_version "7"; exon_number "6"; gene_name "Slc2a5"; gene_source "ensembl"; gene_biotype "protein_coding"; transcript_name "Slc2a5-201"; transcript_source "ensembl"; transcript_biotype "protein_coding"; protein_id "ENSRNOP00000024054"; protein_version "5";
5	ensembl	exon	165888624	165888749	0	+	.	gene_id "ENSRNOG00000017693"; gene_version "9"; transcript_id "ENSRNOT00000110540"; transcript_version "2"; exon_number "6"; gene_name "Slc2a5"; gene_source "ensembl"; gene_biotype "protein_coding"; transcript_name "Slc2a5-204"; transcript_source "ensembl"; transcript_biotype "protein_coding"; exon_id "ENSRNOE00000170710"; exon_version "1"; tag "Ensembl_canonical";
5	ensembl	CDS	165888624	165888749	0	+	2	gene_id "ENSRNOG00000017693"; gene_version "9"; transcript_id "ENSRNOT00000110540"; transcript_version "2"; exon_number "6"; gene_name "Slc2a5"; gene_source "ensembl"; gene_biotype "protein_coding"; transcript_name "Slc2a5-204"; transcript_source "ensembl"; transcript_biotype "protein_coding"; protein_id "ENSRNOP00000085564"; protein_version "2"; tag "Ensembl_canonical";
5	ENSEMBL114_rn	exon	165888624	165888749	5.33346968579109	+	.	gene_id "ENSRNOG00000017693"; transcript_id "ENSRNOG00000017693_tx_1"; exon_id "5_165888624_165888749_+"; exonnum "6"; txlen "1465";
5	ENSEMBL114_rn	exon	165888624	165888749	0.00731254054841128	+	.	gene_id "ENSRNOG00000017693"; transcript_id "ENSRNOG00000017693_tx_4"; exon_id "5_165888624_165888749_+"; exonnum "7"; txlen "1726";
5	ensembl	exon	165888879	165889066	0	+	.	gene_id "ENSRNOG00000017693"; gene_version "9"; transcript_id "ENSRNOT00000098275"; transcript_version "2"; exon_number "7"; gene_name "Slc2a5"; gene_source "ensembl"; gene_biotype "protein_coding"; transcript_name "Slc2a5-203"; transcript_source "ensembl"; transcript_biotype "protein_coding"; exon_id "ENSRNOE00000170813"; exon_version "1";
5	ensembl	CDS	165888879	165889066	0	+	2	gene_id "ENSRNOG00000017693"; gene_version "9"; transcript_id "ENSRNOT00000098275"; transcript_version "2"; exon_number "7"; gene_name "Slc2a5"; gene_source "ensembl"; gene_biotype "protein_coding"; transcript_name "Slc2a5-203"; transcript_source "ensembl"; transcript_biotype "protein_coding"; protein_id "ENSRNOP00000078805"; protein_version "1";
5	ensembl	exon	165888879	165889066	0	+	.	gene_id "ENSRNOG00000017693"; gene_version "9"; transcript_id "ENSRNOT00000089314"; transcript_version "3"; exon_number "7"; gene_name "Slc2a5"; gene_source "ensembl"; gene_biotype "protein_coding"; transcript_name "Slc2a5-202"; transcript_source "ensembl"; transcript_biotype "protein_coding"; exon_id "ENSRNOE00000170813"; exon_version "1";
5	ensembl	CDS	165888879	165889066	0	+	2	gene_id "ENSRNOG00000017693"; gene_version "9"; transcript_id "ENSRNOT00000089314"; transcript_version "3"; exon_number "7"; gene_name "Slc2a5"; gene_source "ensembl"; gene_biotype "protein_coding"; transcript_name "Slc2a5-202"; transcript_source "ensembl"; transcript_biotype "protein_coding"; protein_id "ENSRNOP00000068562"; protein_version "3";
5	ensembl	exon	165888879	165889066	0	+	.	gene_id "ENSRNOG00000017693"; gene_version "9"; transcript_id "ENSRNOT00000024054"; transcript_version "7"; exon_number "7"; gene_name "Slc2a5"; gene_source "ensembl"; gene_biotype "protein_coding"; transcript_name "Slc2a5-201"; transcript_source "ensembl"; transcript_biotype "protein_coding"; exon_id "ENSRNOE00000170813"; exon_version "1";
5	ensembl	CDS	165888879	165889066	0	+	2	gene_id "ENSRNOG00000017693"; gene_version "9"; transcript_id "ENSRNOT00000024054"; transcript_version "7"; exon_number "7"; gene_name "Slc2a5"; gene_source "ensembl"; gene_biotype "protein_coding"; transcript_name "Slc2a5-201"; transcript_source "ensembl"; transcript_biotype "protein_coding"; protein_id "ENSRNOP00000024054"; protein_version "5";
5	ensembl	exon	165888879	165889066	0	+	.	gene_id "ENSRNOG00000017693"; gene_version "9"; transcript_id "ENSRNOT00000110540"; transcript_version "2"; exon_number "7"; gene_name "Slc2a5"; gene_source "ensembl"; gene_biotype "protein_coding"; transcript_name "Slc2a5-204"; transcript_source "ensembl"; transcript_biotype "protein_coding"; exon_id "ENSRNOE00000170813"; exon_version "1"; tag "Ensembl_canonical";
5	ensembl	CDS	165888879	165889066	0	+	2	gene_id "ENSRNOG00000017693"; gene_version "9"; transcript_id "ENSRNOT00000110540"; transcript_version "2"; exon_number "7"; gene_name "Slc2a5"; gene_source "ensembl"; gene_biotype "protein_coding"; transcript_name "Slc2a5-204"; transcript_source "ensembl"; transcript_biotype "protein_coding"; protein_id "ENSRNOP00000085564"; protein_version "2"; tag "Ensembl_canonical";
5	ENSEMBL114_rn	exon	165888879	165889066	5.33346968579109	+	.	gene_id "ENSRNOG00000017693"; transcript_id "ENSRNOG00000017693_tx_1"; exon_id "5_165888879_165889066_+"; exonnum "7"; txlen "1465";
5	ENSEMBL114_rn	exon	165888879	165889066	0.00731254054841128	+	.	gene_id "ENSRNOG00000017693"; transcript_id "ENSRNOG00000017693_tx_4"; exon_id "5_165888879_165889066_+"; exonnum "8"; txlen "1726";
5	ensembl	exon	165889224	165889334	0	+	.	gene_id "ENSRNOG00000017693"; gene_version "9"; transcript_id "ENSRNOT00000098275"; transcript_version "2"; exon_number "8"; gene_name "Slc2a5"; gene_source "ensembl"; gene_biotype "protein_coding"; transcript_name "Slc2a5-203"; transcript_source "ensembl"; transcript_biotype "protein_coding"; exon_id "ENSRNOE00000170905"; exon_version "1";
5	ensembl	CDS	165889224	165889334	0	+	0	gene_id "ENSRNOG00000017693"; gene_version "9"; transcript_id "ENSRNOT00000098275"; transcript_version "2"; exon_number "8"; gene_name "Slc2a5"; gene_source "ensembl"; gene_biotype "protein_coding"; transcript_name "Slc2a5-203"; transcript_source "ensembl"; transcript_biotype "protein_coding"; protein_id "ENSRNOP00000078805"; protein_version "1";
5	ensembl	exon	165889224	165889334	0	+	.	gene_id "ENSRNOG00000017693"; gene_version "9"; transcript_id "ENSRNOT00000089314"; transcript_version "3"; exon_number "8"; gene_name "Slc2a5"; gene_source "ensembl"; gene_biotype "protein_coding"; transcript_name "Slc2a5-202"; transcript_source "ensembl"; transcript_biotype "protein_coding"; exon_id "ENSRNOE00000170905"; exon_version "1";
5	ensembl	CDS	165889224	165889334	0	+	0	gene_id "ENSRNOG00000017693"; gene_version "9"; transcript_id "ENSRNOT00000089314"; transcript_version "3"; exon_number "8"; gene_name "Slc2a5"; gene_source "ensembl"; gene_biotype "protein_coding"; transcript_name "Slc2a5-202"; transcript_source "ensembl"; transcript_biotype "protein_coding"; protein_id "ENSRNOP00000068562"; protein_version "3";
5	ensembl	exon	165889224	165889334	0	+	.	gene_id "ENSRNOG00000017693"; gene_version "9"; transcript_id "ENSRNOT00000024054"; transcript_version "7"; exon_number "8"; gene_name "Slc2a5"; gene_source "ensembl"; gene_biotype "protein_coding"; transcript_name "Slc2a5-201"; transcript_source "ensembl"; transcript_biotype "protein_coding"; exon_id "ENSRNOE00000170905"; exon_version "1";
5	ensembl	CDS	165889224	165889334	0	+	0	gene_id "ENSRNOG00000017693"; gene_version "9"; transcript_id "ENSRNOT00000024054"; transcript_version "7"; exon_number "8"; gene_name "Slc2a5"; gene_source "ensembl"; gene_biotype "protein_coding"; transcript_name "Slc2a5-201"; transcript_source "ensembl"; transcript_biotype "protein_coding"; protein_id "ENSRNOP00000024054"; protein_version "5";
5	ensembl	exon	165889224	165889334	0	+	.	gene_id "ENSRNOG00000017693"; gene_version "9"; transcript_id "ENSRNOT00000110540"; transcript_version "2"; exon_number "8"; gene_name "Slc2a5"; gene_source "ensembl"; gene_biotype "protein_coding"; transcript_name "Slc2a5-204"; transcript_source "ensembl"; transcript_biotype "protein_coding"; exon_id "ENSRNOE00000170905"; exon_version "1"; tag "Ensembl_canonical";
5	ensembl	CDS	165889224	165889334	0	+	0	gene_id "ENSRNOG00000017693"; gene_version "9"; transcript_id "ENSRNOT00000110540"; transcript_version "2"; exon_number "8"; gene_name "Slc2a5"; gene_source "ensembl"; gene_biotype "protein_coding"; transcript_name "Slc2a5-204"; transcript_source "ensembl"; transcript_biotype "protein_coding"; protein_id "ENSRNOP00000085564"; protein_version "2"; tag "Ensembl_canonical";
5	ENSEMBL114_rn	exon	165889224	165889334	5.33346968579109	+	.	gene_id "ENSRNOG00000017693"; transcript_id "ENSRNOG00000017693_tx_1"; exon_id "5_165889224_165889334_+"; exonnum "8"; txlen "1465";
5	ENSEMBL114_rn	exon	165889224	165889334	0.00731254054841128	+	.	gene_id "ENSRNOG00000017693"; transcript_id "ENSRNOG00000017693_tx_4"; exon_id "5_165889224_165889334_+"; exonnum "9"; txlen "1726";
5	ensembl	exon	165890010	165890111	0	+	.	gene_id "ENSRNOG00000017693"; gene_version "9"; transcript_id "ENSRNOT00000098275"; transcript_version "2"; exon_number "9"; gene_name "Slc2a5"; gene_source "ensembl"; gene_biotype "protein_coding"; transcript_name "Slc2a5-203"; transcript_source "ensembl"; transcript_biotype "protein_coding"; exon_id "ENSRNOE00000171024"; exon_version "1";
5	ensembl	CDS	165890010	165890111	0	+	0	gene_id "ENSRNOG00000017693"; gene_version "9"; transcript_id "ENSRNOT00000098275"; transcript_version "2"; exon_number "9"; gene_name "Slc2a5"; gene_source "ensembl"; gene_biotype "protein_coding"; transcript_name "Slc2a5-203"; transcript_source "ensembl"; transcript_biotype "protein_coding"; protein_id "ENSRNOP00000078805"; protein_version "1";
5	ensembl	exon	165890010	165890111	0	+	.	gene_id "ENSRNOG00000017693"; gene_version "9"; transcript_id "ENSRNOT00000089314"; transcript_version "3"; exon_number "9"; gene_name "Slc2a5"; gene_source "ensembl"; gene_biotype "protein_coding"; transcript_name "Slc2a5-202"; transcript_source "ensembl"; transcript_biotype "protein_coding"; exon_id "ENSRNOE00000171024"; exon_version "1";
5	ensembl	CDS	165890010	165890111	0	+	0	gene_id "ENSRNOG00000017693"; gene_version "9"; transcript_id "ENSRNOT00000089314"; transcript_version "3"; exon_number "9"; gene_name "Slc2a5"; gene_source "ensembl"; gene_biotype "protein_coding"; transcript_name "Slc2a5-202"; transcript_source "ensembl"; transcript_biotype "protein_coding"; protein_id "ENSRNOP00000068562"; protein_version "3";
5	ensembl	exon	165890010	165890111	0	+	.	gene_id "ENSRNOG00000017693"; gene_version "9"; transcript_id "ENSRNOT00000024054"; transcript_version "7"; exon_number "9"; gene_name "Slc2a5"; gene_source "ensembl"; gene_biotype "protein_coding"; transcript_name "Slc2a5-201"; transcript_source "ensembl"; transcript_biotype "protein_coding"; exon_id "ENSRNOE00000171024"; exon_version "1";
5	ensembl	CDS	165890010	165890111	0	+	0	gene_id "ENSRNOG00000017693"; gene_version "9"; transcript_id "ENSRNOT00000024054"; transcript_version "7"; exon_number "9"; gene_name "Slc2a5"; gene_source "ensembl"; gene_biotype "protein_coding"; transcript_name "Slc2a5-201"; transcript_source "ensembl"; transcript_biotype "protein_coding"; protein_id "ENSRNOP00000024054"; protein_version "5";
5	ensembl	exon	165890010	165890111	0	+	.	gene_id "ENSRNOG00000017693"; gene_version "9"; transcript_id "ENSRNOT00000110540"; transcript_version "2"; exon_number "9"; gene_name "Slc2a5"; gene_source "ensembl"; gene_biotype "protein_coding"; transcript_name "Slc2a5-204"; transcript_source "ensembl"; transcript_biotype "protein_coding"; exon_id "ENSRNOE00000171024"; exon_version "1"; tag "Ensembl_canonical";
5	ensembl	CDS	165890010	165890111	0	+	0	gene_id "ENSRNOG00000017693"; gene_version "9"; transcript_id "ENSRNOT00000110540"; transcript_version "2"; exon_number "9"; gene_name "Slc2a5"; gene_source "ensembl"; gene_biotype "protein_coding"; transcript_name "Slc2a5-204"; transcript_source "ensembl"; transcript_biotype "protein_coding"; protein_id "ENSRNOP00000085564"; protein_version "2"; tag "Ensembl_canonical";
5	ENSEMBL114_rn	exon	165890010	165890111	5.33346968579109	+	.	gene_id "ENSRNOG00000017693"; transcript_id "ENSRNOG00000017693_tx_1"; exon_id "5_165890010_165890111_+"; exonnum "9"; txlen "1465";
5	ENSEMBL114_rn	exon	165890010	165890111	0.00731254054841128	+	.	gene_id "ENSRNOG00000017693"; transcript_id "ENSRNOG00000017693_tx_4"; exon_id "5_165890010_165890111_+"; exonnum "10"; txlen "1726";
5	ensembl	exon	165891331	165891406	0	+	.	gene_id "ENSRNOG00000017693"; gene_version "9"; transcript_id "ENSRNOT00000098275"; transcript_version "2"; exon_number "10"; gene_name "Slc2a5"; gene_source "ensembl"; gene_biotype "protein_coding"; transcript_name "Slc2a5-203"; transcript_source "ensembl"; transcript_biotype "protein_coding"; exon_id "ENSRNOE00000171155"; exon_version "1";
5	ensembl	CDS	165891331	165891406	0	+	0	gene_id "ENSRNOG00000017693"; gene_version "9"; transcript_id "ENSRNOT00000098275"; transcript_version "2"; exon_number "10"; gene_name "Slc2a5"; gene_source "ensembl"; gene_biotype "protein_coding"; transcript_name "Slc2a5-203"; transcript_source "ensembl"; transcript_biotype "protein_coding"; protein_id "ENSRNOP00000078805"; protein_version "1";
5	ensembl	exon	165891331	165891406	0	+	.	gene_id "ENSRNOG00000017693"; gene_version "9"; transcript_id "ENSRNOT00000089314"; transcript_version "3"; exon_number "10"; gene_name "Slc2a5"; gene_source "ensembl"; gene_biotype "protein_coding"; transcript_name "Slc2a5-202"; transcript_source "ensembl"; transcript_biotype "protein_coding"; exon_id "ENSRNOE00000171155"; exon_version "1";
5	ensembl	CDS	165891331	165891406	0	+	0	gene_id "ENSRNOG00000017693"; gene_version "9"; transcript_id "ENSRNOT00000089314"; transcript_version "3"; exon_number "10"; gene_name "Slc2a5"; gene_source "ensembl"; gene_biotype "protein_coding"; transcript_name "Slc2a5-202"; transcript_source "ensembl"; transcript_biotype "protein_coding"; protein_id "ENSRNOP00000068562"; protein_version "3";
5	ensembl	exon	165891331	165891406	0	+	.	gene_id "ENSRNOG00000017693"; gene_version "9"; transcript_id "ENSRNOT00000024054"; transcript_version "7"; exon_number "10"; gene_name "Slc2a5"; gene_source "ensembl"; gene_biotype "protein_coding"; transcript_name "Slc2a5-201"; transcript_source "ensembl"; transcript_biotype "protein_coding"; exon_id "ENSRNOE00000171155"; exon_version "1";
5	ensembl	CDS	165891331	165891406	0	+	0	gene_id "ENSRNOG00000017693"; gene_version "9"; transcript_id "ENSRNOT00000024054"; transcript_version "7"; exon_number "10"; gene_name "Slc2a5"; gene_source "ensembl"; gene_biotype "protein_coding"; transcript_name "Slc2a5-201"; transcript_source "ensembl"; transcript_biotype "protein_coding"; protein_id "ENSRNOP00000024054"; protein_version "5";
5	ensembl	exon	165891331	165891406	0	+	.	gene_id "ENSRNOG00000017693"; gene_version "9"; transcript_id "ENSRNOT00000110540"; transcript_version "2"; exon_number "10"; gene_name "Slc2a5"; gene_source "ensembl"; gene_biotype "protein_coding"; transcript_name "Slc2a5-204"; transcript_source "ensembl"; transcript_biotype "protein_coding"; exon_id "ENSRNOE00000171155"; exon_version "1"; tag "Ensembl_canonical";
5	ensembl	CDS	165891331	165891406	0	+	0	gene_id "ENSRNOG00000017693"; gene_version "9"; transcript_id "ENSRNOT00000110540"; transcript_version "2"; exon_number "10"; gene_name "Slc2a5"; gene_source "ensembl"; gene_biotype "protein_coding"; transcript_name "Slc2a5-204"; transcript_source "ensembl"; transcript_biotype "protein_coding"; protein_id "ENSRNOP00000085564"; protein_version "2"; tag "Ensembl_canonical";
5	ENSEMBL114_rn	exon	165891331	165891406	5.33346968579109	+	.	gene_id "ENSRNOG00000017693"; transcript_id "ENSRNOG00000017693_tx_1"; exon_id "5_165891331_165891406_+"; exonnum "10"; txlen "1465";
5	ENSEMBL114_rn	exon	165891331	165891406	0.00731254054841128	+	.	gene_id "ENSRNOG00000017693"; transcript_id "ENSRNOG00000017693_tx_4"; exon_id "5_165891331_165891406_+"; exonnum "11"; txlen "1726";
5	sraer114_es	exon	165891581	165891710	0.234016449167237	+	.	gene_id "ENSRNOG00000017693"; transcript_id "ENSRNOG00000017693_tx_2"; exon_id "5_165891581_165891710_+"; exonnum "1"; txlen "571";
5	ensembl	exon	165891878	165892005	0	+	.	gene_id "ENSRNOG00000017693"; gene_version "9"; transcript_id "ENSRNOT00000098275"; transcript_version "2"; exon_number "11"; gene_name "Slc2a5"; gene_source "ensembl"; gene_biotype "protein_coding"; transcript_name "Slc2a5-203"; transcript_source "ensembl"; transcript_biotype "protein_coding"; exon_id "ENSRNOE00000171264"; exon_version "2";
5	ensembl	CDS	165891878	165892005	0	+	2	gene_id "ENSRNOG00000017693"; gene_version "9"; transcript_id "ENSRNOT00000098275"; transcript_version "2"; exon_number "11"; gene_name "Slc2a5"; gene_source "ensembl"; gene_biotype "protein_coding"; transcript_name "Slc2a5-203"; transcript_source "ensembl"; transcript_biotype "protein_coding"; protein_id "ENSRNOP00000078805"; protein_version "1";
5	ensembl	exon	165891878	165892005	0	+	.	gene_id "ENSRNOG00000017693"; gene_version "9"; transcript_id "ENSRNOT00000089314"; transcript_version "3"; exon_number "11"; gene_name "Slc2a5"; gene_source "ensembl"; gene_biotype "protein_coding"; transcript_name "Slc2a5-202"; transcript_source "ensembl"; transcript_biotype "protein_coding"; exon_id "ENSRNOE00000171264"; exon_version "2";
5	ensembl	CDS	165891878	165892005	0	+	2	gene_id "ENSRNOG00000017693"; gene_version "9"; transcript_id "ENSRNOT00000089314"; transcript_version "3"; exon_number "11"; gene_name "Slc2a5"; gene_source "ensembl"; gene_biotype "protein_coding"; transcript_name "Slc2a5-202"; transcript_source "ensembl"; transcript_biotype "protein_coding"; protein_id "ENSRNOP00000068562"; protein_version "3";
5	ensembl	exon	165891878	165892005	0	+	.	gene_id "ENSRNOG00000017693"; gene_version "9"; transcript_id "ENSRNOT00000024054"; transcript_version "7"; exon_number "11"; gene_name "Slc2a5"; gene_source "ensembl"; gene_biotype "protein_coding"; transcript_name "Slc2a5-201"; transcript_source "ensembl"; transcript_biotype "protein_coding"; exon_id "ENSRNOE00000171264"; exon_version "2";
5	ensembl	CDS	165891878	165892005	0	+	2	gene_id "ENSRNOG00000017693"; gene_version "9"; transcript_id "ENSRNOT00000024054"; transcript_version "7"; exon_number "11"; gene_name "Slc2a5"; gene_source "ensembl"; gene_biotype "protein_coding"; transcript_name "Slc2a5-201"; transcript_source "ensembl"; transcript_biotype "protein_coding"; protein_id "ENSRNOP00000024054"; protein_version "5";
5	ensembl	exon	165891878	165892005	0	+	.	gene_id "ENSRNOG00000017693"; gene_version "9"; transcript_id "ENSRNOT00000110540"; transcript_version "2"; exon_number "11"; gene_name "Slc2a5"; gene_source "ensembl"; gene_biotype "protein_coding"; transcript_name "Slc2a5-204"; transcript_source "ensembl"; transcript_biotype "protein_coding"; exon_id "ENSRNOE00000171264"; exon_version "2"; tag "Ensembl_canonical";
5	ensembl	CDS	165891878	165892005	0	+	2	gene_id "ENSRNOG00000017693"; gene_version "9"; transcript_id "ENSRNOT00000110540"; transcript_version "2"; exon_number "11"; gene_name "Slc2a5"; gene_source "ensembl"; gene_biotype "protein_coding"; transcript_name "Slc2a5-204"; transcript_source "ensembl"; transcript_biotype "protein_coding"; protein_id "ENSRNOP00000085564"; protein_version "2"; tag "Ensembl_canonical";
5	ENSEMBL114_rn	exon	165891878	165892005	5.33346968579109	+	.	gene_id "ENSRNOG00000017693"; transcript_id "ENSRNOG00000017693_tx_1"; exon_id "5_165891878_165892005_+"; exonnum "11"; txlen "1465";
5	ENSEMBL114_rn	exon	165891878	165892005	0.234016449167237	+	.	gene_id "ENSRNOG00000017693"; transcript_id "ENSRNOG00000017693_tx_2"; exon_id "5_165891878_165892005_+"; exonnum "2"; txlen "571";
5	ENSEMBL114_rn	exon	165891878	165892005	0.00731254054841128	+	.	gene_id "ENSRNOG00000017693"; transcript_id "ENSRNOG00000017693_tx_4"; exon_id "5_165891878_165892005_+"; exonnum "12"; txlen "1726";
5	ensembl	exon	165892103	165892240	0	+	.	gene_id "ENSRNOG00000017693"; gene_version "9"; transcript_id "ENSRNOT00000089314"; transcript_version "3"; exon_number "12"; gene_name "Slc2a5"; gene_source "ensembl"; gene_biotype "protein_coding"; transcript_name "Slc2a5-202"; transcript_source "ensembl"; transcript_biotype "protein_coding"; exon_id "ENSRNOE00000563151"; exon_version "1";
5	ensembl	CDS	165892103	165892240	0	+	0	gene_id "ENSRNOG00000017693"; gene_version "9"; transcript_id "ENSRNOT00000089314"; transcript_version "3"; exon_number "12"; gene_name "Slc2a5"; gene_source "ensembl"; gene_biotype "protein_coding"; transcript_name "Slc2a5-202"; transcript_source "ensembl"; transcript_biotype "protein_coding"; protein_id "ENSRNOP00000068562"; protein_version "3";
5	ensembl	exon	165892103	165892240	0	+	.	gene_id "ENSRNOG00000017693"; gene_version "9"; transcript_id "ENSRNOT00000110540"; transcript_version "2"; exon_number "12"; gene_name "Slc2a5"; gene_source "ensembl"; gene_biotype "protein_coding"; transcript_name "Slc2a5-204"; transcript_source "ensembl"; transcript_biotype "protein_coding"; exon_id "ENSRNOE00000563151"; exon_version "1"; tag "Ensembl_canonical";
5	ensembl	CDS	165892103	165892240	0	+	0	gene_id "ENSRNOG00000017693"; gene_version "9"; transcript_id "ENSRNOT00000110540"; transcript_version "2"; exon_number "12"; gene_name "Slc2a5"; gene_source "ensembl"; gene_biotype "protein_coding"; transcript_name "Slc2a5-204"; transcript_source "ensembl"; transcript_biotype "protein_coding"; protein_id "ENSRNOP00000085564"; protein_version "2"; tag "Ensembl_canonical";
5	ENSEMBL114_rn	exon	165892103	165892240	5.33346968579109	+	.	gene_id "ENSRNOG00000017693"; transcript_id "ENSRNOG00000017693_tx_1"; exon_id "5_165892103_165892240_+"; exonnum "12"; txlen "1465";
5	ENSEMBL114_rn	exon	165892103	165892240	0.234016449167237	+	.	gene_id "ENSRNOG00000017693"; transcript_id "ENSRNOG00000017693_tx_2"; exon_id "5_165892103_165892240_+"; exonnum "3"; txlen "571";
5	ENSEMBL114_rn	exon	165892103	165892240	0.00731254054841128	+	.	gene_id "ENSRNOG00000017693"; transcript_id "ENSRNOG00000017693_tx_4"; exon_id "5_165892103_165892240_+"; exonnum "13"; txlen "1726";
5	ensembl	CDS	165892103	165892309	0	+	0	gene_id "ENSRNOG00000017693"; gene_version "9"; transcript_id "ENSRNOT00000098275"; transcript_version "2"; exon_number "12"; gene_name "Slc2a5"; gene_source "ensembl"; gene_biotype "protein_coding"; transcript_name "Slc2a5-203"; transcript_source "ensembl"; transcript_biotype "protein_coding"; protein_id "ENSRNOP00000078805"; protein_version "1";
5	ensembl	CDS	165892103	165892309	0	+	0	gene_id "ENSRNOG00000017693"; gene_version "9"; transcript_id "ENSRNOT00000024054"; transcript_version "7"; exon_number "12"; gene_name "Slc2a5"; gene_source "ensembl"; gene_biotype "protein_coding"; transcript_name "Slc2a5-201"; transcript_source "ensembl"; transcript_biotype "protein_coding"; protein_id "ENSRNOP00000024054"; protein_version "5";
5	ensembl	exon	165892103	165892930	0	+	.	gene_id "ENSRNOG00000017693"; gene_version "9"; transcript_id "ENSRNOT00000098275"; transcript_version "2"; exon_number "12"; gene_name "Slc2a5"; gene_source "ensembl"; gene_biotype "protein_coding"; transcript_name "Slc2a5-203"; transcript_source "ensembl"; transcript_biotype "protein_coding"; exon_id "ENSRNOE00000342472"; exon_version "5";
5	ensembl	exon	165892103	165892930	0	+	.	gene_id "ENSRNOG00000017693"; gene_version "9"; transcript_id "ENSRNOT00000024054"; transcript_version "7"; exon_number "12"; gene_name "Slc2a5"; gene_source "ensembl"; gene_biotype "protein_coding"; transcript_name "Slc2a5-201"; transcript_source "ensembl"; transcript_biotype "protein_coding"; exon_id "ENSRNOE00000342472"; exon_version "5";
5	ensembl	stop_codon	165892310	165892312	0	+	0	gene_id "ENSRNOG00000017693"; gene_version "9"; transcript_id "ENSRNOT00000098275"; transcript_version "2"; exon_number "12"; gene_name "Slc2a5"; gene_source "ensembl"; gene_biotype "protein_coding"; transcript_name "Slc2a5-203"; transcript_source "ensembl"; transcript_biotype "protein_coding";
5	ensembl	stop_codon	165892310	165892312	0	+	0	gene_id "ENSRNOG00000017693"; gene_version "9"; transcript_id "ENSRNOT00000024054"; transcript_version "7"; exon_number "12"; gene_name "Slc2a5"; gene_source "ensembl"; gene_biotype "protein_coding"; transcript_name "Slc2a5-201"; transcript_source "ensembl"; transcript_biotype "protein_coding";
5	ensembl	three_prime_utr	165892313	165892930	0	+	.	gene_id "ENSRNOG00000017693"; gene_version "9"; transcript_id "ENSRNOT00000098275"; transcript_version "2"; gene_name "Slc2a5"; gene_source "ensembl"; gene_biotype "protein_coding"; transcript_name "Slc2a5-203"; transcript_source "ensembl"; transcript_biotype "protein_coding";
5	ensembl	three_prime_utr	165892313	165892930	0	+	.	gene_id "ENSRNOG00000017693"; gene_version "9"; transcript_id "ENSRNOT00000024054"; transcript_version "7"; gene_name "Slc2a5"; gene_source "ensembl"; gene_biotype "protein_coding"; transcript_name "Slc2a5-201"; transcript_source "ensembl"; transcript_biotype "protein_coding";
5	ensembl	exon	165892816	165892990	0	+	.	gene_id "ENSRNOG00000017693"; gene_version "9"; transcript_id "ENSRNOT00000089314"; transcript_version "3"; exon_number "13"; gene_name "Slc2a5"; gene_source "ensembl"; gene_biotype "protein_coding"; transcript_name "Slc2a5-202"; transcript_source "ensembl"; transcript_biotype "protein_coding"; exon_id "ENSRNOE00000571606"; exon_version "3";
5	ensembl	CDS	165892816	165892990	0	+	0	gene_id "ENSRNOG00000017693"; gene_version "9"; transcript_id "ENSRNOT00000089314"; transcript_version "3"; exon_number "13"; gene_name "Slc2a5"; gene_source "ensembl"; gene_biotype "protein_coding"; transcript_name "Slc2a5-202"; transcript_source "ensembl"; transcript_biotype "protein_coding"; protein_id "ENSRNOP00000068562"; protein_version "3";
5	ENSEMBL114_rn	exon	165892816	165892990	0.234016449167237	+	.	gene_id "ENSRNOG00000017693"; transcript_id "ENSRNOG00000017693_tx_2"; exon_id "5_165892816_165892990_+"; exonnum "4"; txlen "571";
5	ENSEMBL114_rn	exon	165892816	165892990	0.00731254054841128	+	.	gene_id "ENSRNOG00000017693"; transcript_id "ENSRNOG00000017693_tx_4"; exon_id "5_165892816_165892990_+"; exonnum "14"; txlen "1726";
5	ensembl	CDS	165892816	165893103	0	+	0	gene_id "ENSRNOG00000017693"; gene_version "9"; transcript_id "ENSRNOT00000110540"; transcript_version "2"; exon_number "13"; gene_name "Slc2a5"; gene_source "ensembl"; gene_biotype "protein_coding"; transcript_name "Slc2a5-204"; transcript_source "ensembl"; transcript_biotype "protein_coding"; protein_id "ENSRNOP00000085564"; protein_version "2"; tag "Ensembl_canonical";
5	ensembl	exon	165892816	165893235	0	+	.	gene_id "ENSRNOG00000017693"; gene_version "9"; transcript_id "ENSRNOT00000110540"; transcript_version "2"; exon_number "13"; gene_name "Slc2a5"; gene_source "ensembl"; gene_biotype "protein_coding"; transcript_name "Slc2a5-204"; transcript_source "ensembl"; transcript_biotype "protein_coding"; exon_id "ENSRNOE00000598410"; exon_version "2"; tag "Ensembl_canonical";
5	ensembl	stop_codon	165893104	165893106	0	+	0	gene_id "ENSRNOG00000017693"; gene_version "9"; transcript_id "ENSRNOT00000110540"; transcript_version "2"; exon_number "13"; gene_name "Slc2a5"; gene_source "ensembl"; gene_biotype "protein_coding"; transcript_name "Slc2a5-204"; transcript_source "ensembl"; transcript_biotype "protein_coding"; tag "Ensembl_canonical";
5	ensembl	three_prime_utr	165893107	165893235	0	+	.	gene_id "ENSRNOG00000017693"; gene_version "9"; transcript_id "ENSRNOT00000110540"; transcript_version "2"; gene_name "Slc2a5"; gene_source "ensembl"; gene_biotype "protein_coding"; transcript_name "Slc2a5-204"; transcript_source "ensembl"; transcript_biotype "protein_coding"; tag "Ensembl_canonical";
5	ensembl	CDS	165893968	165894035	0	+	2	gene_id "ENSRNOG00000017693"; gene_version "9"; transcript_id "ENSRNOT00000089314"; transcript_version "3"; exon_number "14"; gene_name "Slc2a5"; gene_source "ensembl"; gene_biotype "protein_coding"; transcript_name "Slc2a5-202"; transcript_source "ensembl"; transcript_biotype "protein_coding"; protein_id "ENSRNOP00000068562"; protein_version "3";
5	ensembl	exon	165893968	165894038	0	+	.	gene_id "ENSRNOG00000017693"; gene_version "9"; transcript_id "ENSRNOT00000089314"; transcript_version "3"; exon_number "14"; gene_name "Slc2a5"; gene_source "ensembl"; gene_biotype "protein_coding"; transcript_name "Slc2a5-202"; transcript_source "ensembl"; transcript_biotype "protein_coding"; exon_id "ENSRNOE00000639905"; exon_version "2";
5	ensembl	stop_codon	165894036	165894038	0	+	0	gene_id "ENSRNOG00000017693"; gene_version "9"; transcript_id "ENSRNOT00000089314"; transcript_version "3"; exon_number "14"; gene_name "Slc2a5"; gene_source "ensembl"; gene_biotype "protein_coding"; transcript_name "Slc2a5-202"; transcript_source "ensembl"; transcript_biotype "protein_coding";
5	ensembl	start_codon	165907721	165907723	0	+	0	gene_id "ENSRNOG00000036951"; gene_version "5"; transcript_id "ENSRNOT00000055520"; transcript_version "5"; exon_number "1"; gene_name "Slc2a7"; gene_source "ensembl"; gene_biotype "protein_coding"; transcript_name "Slc2a7-201"; transcript_source "ensembl"; transcript_biotype "protein_coding"; tag "Ensembl_canonical";
5	ensembl	exon	165907721	165907771	0	+	.	gene_id "ENSRNOG00000036951"; gene_version "5"; transcript_id "ENSRNOT00000055520"; transcript_version "5"; exon_number "1"; gene_name "Slc2a7"; gene_source "ensembl"; gene_biotype "protein_coding"; transcript_name "Slc2a7-201"; transcript_source "ensembl"; transcript_biotype "protein_coding"; exon_id "ENSRNOE00000591684"; exon_version "1"; tag "Ensembl_canonical";
5	ensembl	CDS	165907721	165907771	0	+	0	gene_id "ENSRNOG00000036951"; gene_version "5"; transcript_id "ENSRNOT00000055520"; transcript_version "5"; exon_number "1"; gene_name "Slc2a7"; gene_source "ensembl"; gene_biotype "protein_coding"; transcript_name "Slc2a7-201"; transcript_source "ensembl"; transcript_biotype "protein_coding"; protein_id "ENSRNOP00000052384"; protein_version "4"; tag "Ensembl_canonical";
5	ENSEMBL114_rn	exon	165907721	165907771	0.767964636640124	+	.	gene_id "ENSRNOG00000036951"; transcript_id "ENSRNOG00000036951_tx_1"; exon_id "5_165907721_165907771_+"; exonnum "1"; txlen "2003";
5	ENSEMBL114_rn	exon	165907721	165907771	0.0260661186771477	+	.	gene_id "ENSRNOG00000036951"; transcript_id "ENSRNOG00000036951_tx_10"; exon_id "5_165907721_165907771_+"; exonnum "1"; txlen "2411";
5	ENSEMBL114_rn	exon	165907721	165907771	0.761316872505205	+	.	gene_id "ENSRNOG00000036951"; transcript_id "ENSRNOG00000036951_tx_2"; exon_id "5_165907721_165907771_+"; exonnum "1"; txlen "1992";
5	ENSEMBL114_rn	exon	165907721	165907771	0.231289855388216	+	.	gene_id "ENSRNOG00000036951"; transcript_id "ENSRNOG00000036951_tx_3"; exon_id "5_165907721_165907771_+"; exonnum "1"; txlen "2098";
5	ENSEMBL114_rn	exon	165907721	165907771	0.224642091253296	+	.	gene_id "ENSRNOG00000036951"; transcript_id "ENSRNOG00000036951_tx_4"; exon_id "5_165907721_165907771_+"; exonnum "1"; txlen "2087";
5	ENSEMBL114_rn	exon	165907721	165907771	0.144221294861902	+	.	gene_id "ENSRNOG00000036951"; transcript_id "ENSRNOG00000036951_tx_6"; exon_id "5_165907721_165907771_+"; exonnum "1"; txlen "2098";
5	ENSEMBL114_rn	exon	165907721	165907771	0.144221294861902	+	.	gene_id "ENSRNOG00000036951"; transcript_id "ENSRNOG00000036951_tx_7"; exon_id "5_165907721_165907771_+"; exonnum "1"; txlen "2193";
5	ENSEMBL114_rn	exon	165907721	165907771	0.136715353865371	+	.	gene_id "ENSRNOG00000036951"; transcript_id "ENSRNOG00000036951_tx_8"; exon_id "5_165907721_165907771_+"; exonnum "1"; txlen "2087";
5	ENSEMBL114_rn	exon	165907721	165907771	0.136715353865371	+	.	gene_id "ENSRNOG00000036951"; transcript_id "ENSRNOG00000036951_tx_9"; exon_id "5_165907721_165907771_+"; exonnum "1"; txlen "2182";
5	ensembl	gene	165907721	165926891	0	+	.	gene_id "ENSRNOG00000036951"; gene_version "5"; gene_name "Slc2a7"; gene_source "ensembl"; gene_biotype "protein_coding";
5	ensembl	transcript	165907721	165926891	0	+	.	gene_id "ENSRNOG00000036951"; gene_version "5"; transcript_id "ENSRNOT00000055520"; transcript_version "5"; gene_name "Slc2a7"; gene_source "ensembl"; gene_biotype "protein_coding"; transcript_name "Slc2a7-201"; transcript_source "ensembl"; transcript_biotype "protein_coding"; tag "Ensembl_canonical";
5	sraer114_mid	exon	165908284	165908382	0.0260661186771477	+	.	gene_id "ENSRNOG00000036951"; transcript_id "ENSRNOG00000036951_tx_10"; exon_id "5_165908284_165908382_+"; exonnum "2"; txlen "2411";
5	sraer114_mid	exon	165908284	165908382	0.0225048789904951	+	.	gene_id "ENSRNOG00000036951"; transcript_id "ENSRNOG00000036951_tx_13"; exon_id "5_165908284_165908382_+"; exonnum "1"; txlen "1324";
5	sraer114_mid	exon	165908284	165908382	0.0166340409929747	+	.	gene_id "ENSRNOG00000036951"; transcript_id "ENSRNOG00000036951_tx_16"; exon_id "5_165908284_165908382_+"; exonnum "1"; txlen "1663";
5	sraer114_mid	exon	165908284	165908382	0.0166340409929747	+	.	gene_id "ENSRNOG00000036951"; transcript_id "ENSRNOG00000036951_tx_17"; exon_id "5_165908284_165908382_+"; exonnum "1"; txlen "1485";
5	sraer114_mid	exon	165908284	165908382	0.0161448044931813	+	.	gene_id "ENSRNOG00000036951"; transcript_id "ENSRNOG00000036951_tx_19"; exon_id "5_165908284_165908382_+"; exonnum "1"; txlen "1763";
5	sraer114_mid	exon	165908284	165908382	0.761316872505205	+	.	gene_id "ENSRNOG00000036951"; transcript_id "ENSRNOG00000036951_tx_2"; exon_id "5_165908284_165908382_+"; exonnum "2"; txlen "1992";
5	sraer114_mid	exon	165908284	165908382	0.0151663314935945	+	.	gene_id "ENSRNOG00000036951"; transcript_id "ENSRNOG00000036951_tx_20"; exon_id "5_165908284_165908382_+"; exonnum "1"; txlen "1376";
5	sraer114_mid	exon	165908284	165908382	0.0151663314935945	+	.	gene_id "ENSRNOG00000036951"; transcript_id "ENSRNOG00000036951_tx_21"; exon_id "5_165908284_165908382_+"; exonnum "1"; txlen "1198";
5	sraer114_mid	exon	165908284	165908382	0.224642091253296	+	.	gene_id "ENSRNOG00000036951"; transcript_id "ENSRNOG00000036951_tx_4"; exon_id "5_165908284_165908382_+"; exonnum "2"; txlen "2087";
5	sraer114_mid	exon	165908284	165908382	0.136715353865371	+	.	gene_id "ENSRNOG00000036951"; transcript_id "ENSRNOG00000036951_tx_8"; exon_id "5_165908284_165908382_+"; exonnum "2"; txlen "2087";
5	sraer114_mid	exon	165908284	165908382	0.136715353865371	+	.	gene_id "ENSRNOG00000036951"; transcript_id "ENSRNOG00000036951_tx_9"; exon_id "5_165908284_165908382_+"; exonnum "2"; txlen "2182";
5	ensembl	exon	165908284	165908393	0	+	.	gene_id "ENSRNOG00000036951"; gene_version "5"; transcript_id "ENSRNOT00000055520"; transcript_version "5"; exon_number "2"; gene_name "Slc2a7"; gene_source "ensembl"; gene_biotype "protein_coding"; transcript_name "Slc2a7-201"; transcript_source "ensembl"; transcript_biotype "protein_coding"; exon_id "ENSRNOE00000630175"; exon_version "1"; tag "Ensembl_canonical";
5	ensembl	CDS	165908284	165908393	0	+	0	gene_id "ENSRNOG00000036951"; gene_version "5"; transcript_id "ENSRNOT00000055520"; transcript_version "5"; exon_number "2"; gene_name "Slc2a7"; gene_source "ensembl"; gene_biotype "protein_coding"; transcript_name "Slc2a7-201"; transcript_source "ensembl"; transcript_biotype "protein_coding"; protein_id "ENSRNOP00000052384"; protein_version "4"; tag "Ensembl_canonical";
5	ENSEMBL114_rn	exon	165908284	165908393	0.767964636640124	+	.	gene_id "ENSRNOG00000036951"; transcript_id "ENSRNOG00000036951_tx_1"; exon_id "5_165908284_165908393_+"; exonnum "2"; txlen "2003";
5	ENSEMBL114_rn	exon	165908284	165908393	0.013209385494421	+	.	gene_id "ENSRNOG00000036951"; transcript_id "ENSRNOG00000036951_tx_26"; exon_id "5_165908284_165908393_+"; exonnum "1"; txlen "1674";
5	ENSEMBL114_rn	exon	165908284	165908393	0.231289855388216	+	.	gene_id "ENSRNOG00000036951"; transcript_id "ENSRNOG00000036951_tx_3"; exon_id "5_165908284_165908393_+"; exonnum "2"; txlen "2098";
5	ENSEMBL114_rn	exon	165908284	165908393	0.144221294861902	+	.	gene_id "ENSRNOG00000036951"; transcript_id "ENSRNOG00000036951_tx_6"; exon_id "5_165908284_165908393_+"; exonnum "2"; txlen "2098";
5	ENSEMBL114_rn	exon	165908284	165908393	0.144221294861902	+	.	gene_id "ENSRNOG00000036951"; transcript_id "ENSRNOG00000036951_tx_7"; exon_id "5_165908284_165908393_+"; exonnum "2"; txlen "2193";
5	sraer114_mid	exon	165908775	165908869	0.144221294861902	+	.	gene_id "ENSRNOG00000036951"; transcript_id "ENSRNOG00000036951_tx_6"; exon_id "5_165908775_165908869_+"; exonnum "3"; txlen "2098";
5	sraer114_mid	exon	165908775	165908869	0.144221294861902	+	.	gene_id "ENSRNOG00000036951"; transcript_id "ENSRNOG00000036951_tx_7"; exon_id "5_165908775_165908869_+"; exonnum "3"; txlen "2193";
5	sraer114_mid	exon	165908775	165908869	0.136715353865371	+	.	gene_id "ENSRNOG00000036951"; transcript_id "ENSRNOG00000036951_tx_8"; exon_id "5_165908775_165908869_+"; exonnum "3"; txlen "2087";
5	sraer114_mid	exon	165908775	165908869	0.136715353865371	+	.	gene_id "ENSRNOG00000036951"; transcript_id "ENSRNOG00000036951_tx_9"; exon_id "5_165908775_165908869_+"; exonnum "3"; txlen "2182";
5	sraer114_es	exon	165910113	165910193	0.0146770949938012	+	.	gene_id "ENSRNOG00000036951"; transcript_id "ENSRNOG00000036951_tx_22"; exon_id "5_165910113_165910193_+"; exonnum "1"; txlen "1645";
5	sraer114_es	exon	165910113	165910193	0.0146770949938012	+	.	gene_id "ENSRNOG00000036951"; transcript_id "ENSRNOG00000036951_tx_23"; exon_id "5_165910113_165910193_+"; exonnum "1"; txlen "1923";
5	sraer114_es	exon	165910113	165910193	0.0146770949938012	+	.	gene_id "ENSRNOG00000036951"; transcript_id "ENSRNOG00000036951_tx_24"; exon_id "5_165910113_165910193_+"; exonnum "1"; txlen "1467";
5	sraer114_es	exon	165910113	165910193	0.0146770949938012	+	.	gene_id "ENSRNOG00000036951"; transcript_id "ENSRNOG00000036951_tx_25"; exon_id "5_165910113_165910193_+"; exonnum "1"; txlen "1745";
5	ensembl	exon	165910789	165910974	0	+	.	gene_id "ENSRNOG00000036951"; gene_version "5"; transcript_id "ENSRNOT00000055520"; transcript_version "5"; exon_number "3"; gene_name "Slc2a7"; gene_source "ensembl"; gene_biotype "protein_coding"; transcript_name "Slc2a7-201"; transcript_source "ensembl"; transcript_biotype "protein_coding"; exon_id "ENSRNOE00000633849"; exon_version "1"; tag "Ensembl_canonical";
5	ensembl	CDS	165910789	165910974	0	+	1	gene_id "ENSRNOG00000036951"; gene_version "5"; transcript_id "ENSRNOT00000055520"; transcript_version "5"; exon_number "3"; gene_name "Slc2a7"; gene_source "ensembl"; gene_biotype "protein_coding"; transcript_name "Slc2a7-201"; transcript_source "ensembl"; transcript_biotype "protein_coding"; protein_id "ENSRNOP00000052384"; protein_version "4"; tag "Ensembl_canonical";
5	sraer114_mid	exon	165910814	165910974	0.767964636640124	+	.	gene_id "ENSRNOG00000036951"; transcript_id "ENSRNOG00000036951_tx_1"; exon_id "5_165910814_165910974_+"; exonnum "3"; txlen "2003";
5	sraer114_mid	exon	165910814	165910974	0.0166340409929747	+	.	gene_id "ENSRNOG00000036951"; transcript_id "ENSRNOG00000036951_tx_16"; exon_id "5_165910814_165910974_+"; exonnum "2"; txlen "1663";
5	sraer114_mid	exon	165910814	165910974	0.0166340409929747	+	.	gene_id "ENSRNOG00000036951"; transcript_id "ENSRNOG00000036951_tx_17"; exon_id "5_165910814_165910974_+"; exonnum "2"; txlen "1485";
5	sraer114_mid	exon	165910814	165910974	0.0161448044931813	+	.	gene_id "ENSRNOG00000036951"; transcript_id "ENSRNOG00000036951_tx_19"; exon_id "5_165910814_165910974_+"; exonnum "2"; txlen "1763";
5	sraer114_mid	exon	165910814	165910974	0.761316872505205	+	.	gene_id "ENSRNOG00000036951"; transcript_id "ENSRNOG00000036951_tx_2"; exon_id "5_165910814_165910974_+"; exonnum "3"; txlen "1992";
5	sraer114_mid	exon	165910814	165910974	0.0146770949938012	+	.	gene_id "ENSRNOG00000036951"; transcript_id "ENSRNOG00000036951_tx_22"; exon_id "5_165910814_165910974_+"; exonnum "2"; txlen "1645";
5	sraer114_mid	exon	165910814	165910974	0.0146770949938012	+	.	gene_id "ENSRNOG00000036951"; transcript_id "ENSRNOG00000036951_tx_23"; exon_id "5_165910814_165910974_+"; exonnum "2"; txlen "1923";
5	sraer114_mid	exon	165910814	165910974	0.0146770949938012	+	.	gene_id "ENSRNOG00000036951"; transcript_id "ENSRNOG00000036951_tx_24"; exon_id "5_165910814_165910974_+"; exonnum "2"; txlen "1467";
5	sraer114_mid	exon	165910814	165910974	0.0146770949938012	+	.	gene_id "ENSRNOG00000036951"; transcript_id "ENSRNOG00000036951_tx_25"; exon_id "5_165910814_165910974_+"; exonnum "2"; txlen "1745";
5	sraer114_mid	exon	165910814	165910974	0.013209385494421	+	.	gene_id "ENSRNOG00000036951"; transcript_id "ENSRNOG00000036951_tx_26"; exon_id "5_165910814_165910974_+"; exonnum "2"; txlen "1674";
5	sraer114_mid	exon	165910814	165910974	0.231289855388216	+	.	gene_id "ENSRNOG00000036951"; transcript_id "ENSRNOG00000036951_tx_3"; exon_id "5_165910814_165910974_+"; exonnum "3"; txlen "2098";
5	sraer114_mid	exon	165910814	165910974	0.224642091253296	+	.	gene_id "ENSRNOG00000036951"; transcript_id "ENSRNOG00000036951_tx_4"; exon_id "5_165910814_165910974_+"; exonnum "3"; txlen "2087";
5	sraer114_mid	exon	165910814	165910974	0.144221294861902	+	.	gene_id "ENSRNOG00000036951"; transcript_id "ENSRNOG00000036951_tx_6"; exon_id "5_165910814_165910974_+"; exonnum "4"; txlen "2098";
5	sraer114_mid	exon	165910814	165910974	0.144221294861902	+	.	gene_id "ENSRNOG00000036951"; transcript_id "ENSRNOG00000036951_tx_7"; exon_id "5_165910814_165910974_+"; exonnum "4"; txlen "2193";
5	sraer114_mid	exon	165910814	165910974	0.136715353865371	+	.	gene_id "ENSRNOG00000036951"; transcript_id "ENSRNOG00000036951_tx_8"; exon_id "5_165910814_165910974_+"; exonnum "4"; txlen "2087";
5	sraer114_mid	exon	165910814	165910974	0.136715353865371	+	.	gene_id "ENSRNOG00000036951"; transcript_id "ENSRNOG00000036951_tx_9"; exon_id "5_165910814_165910974_+"; exonnum "4"; txlen "2182";
5	sraer114_mid	exon	165910814	165911393	0.0260661186771477	+	.	gene_id "ENSRNOG00000036951"; transcript_id "ENSRNOG00000036951_tx_10"; exon_id "5_165910814_165911393_+"; exonnum "3"; txlen "2411";
5	sraer114_mid	exon	165910814	165911393	0.0250971747505844	+	.	gene_id "ENSRNOG00000036951"; transcript_id "ENSRNOG00000036951_tx_11"; exon_id "5_165910814_165911393_+"; exonnum "1"; txlen "1983";
5	sraer114_mid	exon	165910814	165911393	0.0215264059909084	+	.	gene_id "ENSRNOG00000036951"; transcript_id "ENSRNOG00000036951_tx_14"; exon_id "5_165910814_165911393_+"; exonnum "1"; txlen "1805";
5	sraer114_mid	exon	165910814	165911393	0.0195127094071687	+	.	gene_id "ENSRNOG00000036951"; transcript_id "ENSRNOG00000036951_tx_15"; exon_id "5_165910814_165911393_+"; exonnum "1"; txlen "2136";
5	sraer114_mid	exon	165910814	165911393	0.0166340409929747	+	.	gene_id "ENSRNOG00000036951"; transcript_id "ENSRNOG00000036951_tx_18"; exon_id "5_165910814_165911393_+"; exonnum "1"; txlen "2083";
5	sraer114_mid	exon	165910814	165911393	0.217672288899376	+	.	gene_id "ENSRNOG00000036951"; transcript_id "ENSRNOG00000036951_tx_5"; exon_id "5_165910814_165911393_+"; exonnum "1"; txlen "2356";
5	ensembl	exon	165913180	165913304	0	+	.	gene_id "ENSRNOG00000036951"; gene_version "5"; transcript_id "ENSRNOT00000055520"; transcript_version "5"; exon_number "4"; gene_name "Slc2a7"; gene_source "ensembl"; gene_biotype "protein_coding"; transcript_name "Slc2a7-201"; transcript_source "ensembl"; transcript_biotype "protein_coding"; exon_id "ENSRNOE00000374679"; exon_version "3"; tag "Ensembl_canonical";
5	ensembl	CDS	165913180	165913304	0	+	1	gene_id "ENSRNOG00000036951"; gene_version "5"; transcript_id "ENSRNOT00000055520"; transcript_version "5"; exon_number "4"; gene_name "Slc2a7"; gene_source "ensembl"; gene_biotype "protein_coding"; transcript_name "Slc2a7-201"; transcript_source "ensembl"; transcript_biotype "protein_coding"; protein_id "ENSRNOP00000052384"; protein_version "4"; tag "Ensembl_canonical";
5	ENSEMBL114_rn	exon	165913180	165913304	0.767964636640124	+	.	gene_id "ENSRNOG00000036951"; transcript_id "ENSRNOG00000036951_tx_1"; exon_id "5_165913180_165913304_+"; exonnum "4"; txlen "2003";
5	ENSEMBL114_rn	exon	165913180	165913304	0.0260661186771477	+	.	gene_id "ENSRNOG00000036951"; transcript_id "ENSRNOG00000036951_tx_10"; exon_id "5_165913180_165913304_+"; exonnum "4"; txlen "2411";
5	ENSEMBL114_rn	exon	165913180	165913304	0.0166340409929747	+	.	gene_id "ENSRNOG00000036951"; transcript_id "ENSRNOG00000036951_tx_18"; exon_id "5_165913180_165913304_+"; exonnum "2"; txlen "2083";
5	ENSEMBL114_rn	exon	165913180	165913304	0.0161448044931813	+	.	gene_id "ENSRNOG00000036951"; transcript_id "ENSRNOG00000036951_tx_19"; exon_id "5_165913180_165913304_+"; exonnum "3"; txlen "1763";
5	ENSEMBL114_rn	exon	165913180	165913304	0.761316872505205	+	.	gene_id "ENSRNOG00000036951"; transcript_id "ENSRNOG00000036951_tx_2"; exon_id "5_165913180_165913304_+"; exonnum "4"; txlen "1992";
5	ENSEMBL114_rn	exon	165913180	165913304	0.0146770949938012	+	.	gene_id "ENSRNOG00000036951"; transcript_id "ENSRNOG00000036951_tx_23"; exon_id "5_165913180_165913304_+"; exonnum "3"; txlen "1923";
5	ENSEMBL114_rn	exon	165913180	165913304	0.0146770949938012	+	.	gene_id "ENSRNOG00000036951"; transcript_id "ENSRNOG00000036951_tx_25"; exon_id "5_165913180_165913304_+"; exonnum "3"; txlen "1745";
5	ENSEMBL114_rn	exon	165913180	165913304	0.231289855388216	+	.	gene_id "ENSRNOG00000036951"; transcript_id "ENSRNOG00000036951_tx_3"; exon_id "5_165913180_165913304_+"; exonnum "4"; txlen "2098";
5	ENSEMBL114_rn	exon	165913180	165913304	0.224642091253296	+	.	gene_id "ENSRNOG00000036951"; transcript_id "ENSRNOG00000036951_tx_4"; exon_id "5_165913180_165913304_+"; exonnum "4"; txlen "2087";
5	ENSEMBL114_rn	exon	165913180	165913304	0.217672288899376	+	.	gene_id "ENSRNOG00000036951"; transcript_id "ENSRNOG00000036951_tx_5"; exon_id "5_165913180_165913304_+"; exonnum "2"; txlen "2356";
5	ENSEMBL114_rn	exon	165913180	165913304	0.144221294861902	+	.	gene_id "ENSRNOG00000036951"; transcript_id "ENSRNOG00000036951_tx_6"; exon_id "5_165913180_165913304_+"; exonnum "5"; txlen "2098";
5	ENSEMBL114_rn	exon	165913180	165913304	0.144221294861902	+	.	gene_id "ENSRNOG00000036951"; transcript_id "ENSRNOG00000036951_tx_7"; exon_id "5_165913180_165913304_+"; exonnum "5"; txlen "2193";
5	ENSEMBL114_rn	exon	165913180	165913304	0.136715353865371	+	.	gene_id "ENSRNOG00000036951"; transcript_id "ENSRNOG00000036951_tx_8"; exon_id "5_165913180_165913304_+"; exonnum "5"; txlen "2087";
5	ENSEMBL114_rn	exon	165913180	165913304	0.136715353865371	+	.	gene_id "ENSRNOG00000036951"; transcript_id "ENSRNOG00000036951_tx_9"; exon_id "5_165913180_165913304_+"; exonnum "5"; txlen "2182";
5	ensembl	exon	165915793	165915945	0	+	.	gene_id "ENSRNOG00000036951"; gene_version "5"; transcript_id "ENSRNOT00000055520"; transcript_version "5"; exon_number "5"; gene_name "Slc2a7"; gene_source "ensembl"; gene_biotype "protein_coding"; transcript_name "Slc2a7-201"; transcript_source "ensembl"; transcript_biotype "protein_coding"; exon_id "ENSRNOE00000374674"; exon_version "1"; tag "Ensembl_canonical";
5	ensembl	CDS	165915793	165915945	0	+	2	gene_id "ENSRNOG00000036951"; gene_version "5"; transcript_id "ENSRNOT00000055520"; transcript_version "5"; exon_number "5"; gene_name "Slc2a7"; gene_source "ensembl"; gene_biotype "protein_coding"; transcript_name "Slc2a7-201"; transcript_source "ensembl"; transcript_biotype "protein_coding"; protein_id "ENSRNOP00000052384"; protein_version "4"; tag "Ensembl_canonical";
5	ENSEMBL114_rn	exon	165915793	165915945	0.767964636640124	+	.	gene_id "ENSRNOG00000036951"; transcript_id "ENSRNOG00000036951_tx_1"; exon_id "5_165915793_165915945_+"; exonnum "5"; txlen "2003";
5	ENSEMBL114_rn	exon	165915793	165915945	0.0260661186771477	+	.	gene_id "ENSRNOG00000036951"; transcript_id "ENSRNOG00000036951_tx_10"; exon_id "5_165915793_165915945_+"; exonnum "5"; txlen "2411";
5	ENSEMBL114_rn	exon	165915793	165915945	0.0195127094071687	+	.	gene_id "ENSRNOG00000036951"; transcript_id "ENSRNOG00000036951_tx_15"; exon_id "5_165915793_165915945_+"; exonnum "2"; txlen "2136";
5	ENSEMBL114_rn	exon	165915793	165915945	0.0166340409929747	+	.	gene_id "ENSRNOG00000036951"; transcript_id "ENSRNOG00000036951_tx_18"; exon_id "5_165915793_165915945_+"; exonnum "3"; txlen "2083";
5	ENSEMBL114_rn	exon	165915793	165915945	0.0161448044931813	+	.	gene_id "ENSRNOG00000036951"; transcript_id "ENSRNOG00000036951_tx_19"; exon_id "5_165915793_165915945_+"; exonnum "4"; txlen "1763";
5	ENSEMBL114_rn	exon	165915793	165915945	0.761316872505205	+	.	gene_id "ENSRNOG00000036951"; transcript_id "ENSRNOG00000036951_tx_2"; exon_id "5_165915793_165915945_+"; exonnum "5"; txlen "1992";
5	ENSEMBL114_rn	exon	165915793	165915945	0.0146770949938012	+	.	gene_id "ENSRNOG00000036951"; transcript_id "ENSRNOG00000036951_tx_23"; exon_id "5_165915793_165915945_+"; exonnum "4"; txlen "1923";
5	ENSEMBL114_rn	exon	165915793	165915945	0.0146770949938012	+	.	gene_id "ENSRNOG00000036951"; transcript_id "ENSRNOG00000036951_tx_25"; exon_id "5_165915793_165915945_+"; exonnum "4"; txlen "1745";
5	ENSEMBL114_rn	exon	165915793	165915945	0.231289855388216	+	.	gene_id "ENSRNOG00000036951"; transcript_id "ENSRNOG00000036951_tx_3"; exon_id "5_165915793_165915945_+"; exonnum "5"; txlen "2098";
5	ENSEMBL114_rn	exon	165915793	165915945	0.224642091253296	+	.	gene_id "ENSRNOG00000036951"; transcript_id "ENSRNOG00000036951_tx_4"; exon_id "5_165915793_165915945_+"; exonnum "5"; txlen "2087";
5	ENSEMBL114_rn	exon	165915793	165915945	0.217672288899376	+	.	gene_id "ENSRNOG00000036951"; transcript_id "ENSRNOG00000036951_tx_5"; exon_id "5_165915793_165915945_+"; exonnum "3"; txlen "2356";
5	ENSEMBL114_rn	exon	165915793	165915945	0.144221294861902	+	.	gene_id "ENSRNOG00000036951"; transcript_id "ENSRNOG00000036951_tx_6"; exon_id "5_165915793_165915945_+"; exonnum "6"; txlen "2098";
5	ENSEMBL114_rn	exon	165915793	165915945	0.144221294861902	+	.	gene_id "ENSRNOG00000036951"; transcript_id "ENSRNOG00000036951_tx_7"; exon_id "5_165915793_165915945_+"; exonnum "6"; txlen "2193";
5	ENSEMBL114_rn	exon	165915793	165915945	0.136715353865371	+	.	gene_id "ENSRNOG00000036951"; transcript_id "ENSRNOG00000036951_tx_8"; exon_id "5_165915793_165915945_+"; exonnum "6"; txlen "2087";
5	ENSEMBL114_rn	exon	165915793	165915945	0.136715353865371	+	.	gene_id "ENSRNOG00000036951"; transcript_id "ENSRNOG00000036951_tx_9"; exon_id "5_165915793_165915945_+"; exonnum "6"; txlen "2182";
5	ensembl	exon	165916487	165916612	0	+	.	gene_id "ENSRNOG00000036951"; gene_version "5"; transcript_id "ENSRNOT00000055520"; transcript_version "5"; exon_number "6"; gene_name "Slc2a7"; gene_source "ensembl"; gene_biotype "protein_coding"; transcript_name "Slc2a7-201"; transcript_source "ensembl"; transcript_biotype "protein_coding"; exon_id "ENSRNOE00000374673"; exon_version "1"; tag "Ensembl_canonical";
5	ensembl	CDS	165916487	165916612	0	+	2	gene_id "ENSRNOG00000036951"; gene_version "5"; transcript_id "ENSRNOT00000055520"; transcript_version "5"; exon_number "6"; gene_name "Slc2a7"; gene_source "ensembl"; gene_biotype "protein_coding"; transcript_name "Slc2a7-201"; transcript_source "ensembl"; transcript_biotype "protein_coding"; protein_id "ENSRNOP00000052384"; protein_version "4"; tag "Ensembl_canonical";
5	ENSEMBL114_rn	exon	165916487	165916612	0.767964636640124	+	.	gene_id "ENSRNOG00000036951"; transcript_id "ENSRNOG00000036951_tx_1"; exon_id "5_165916487_165916612_+"; exonnum "6"; txlen "2003";
5	ENSEMBL114_rn	exon	165916487	165916612	0.0260661186771477	+	.	gene_id "ENSRNOG00000036951"; transcript_id "ENSRNOG00000036951_tx_10"; exon_id "5_165916487_165916612_+"; exonnum "6"; txlen "2411";
5	ENSEMBL114_rn	exon	165916487	165916612	0.0250971747505844	+	.	gene_id "ENSRNOG00000036951"; transcript_id "ENSRNOG00000036951_tx_11"; exon_id "5_165916487_165916612_+"; exonnum "2"; txlen "1983";
5	ENSEMBL114_rn	exon	165916487	165916612	0.0225048789904951	+	.	gene_id "ENSRNOG00000036951"; transcript_id "ENSRNOG00000036951_tx_13"; exon_id "5_165916487_165916612_+"; exonnum "2"; txlen "1324";
5	ENSEMBL114_rn	exon	165916487	165916612	0.0215264059909084	+	.	gene_id "ENSRNOG00000036951"; transcript_id "ENSRNOG00000036951_tx_14"; exon_id "5_165916487_165916612_+"; exonnum "2"; txlen "1805";
5	ENSEMBL114_rn	exon	165916487	165916612	0.0195127094071687	+	.	gene_id "ENSRNOG00000036951"; transcript_id "ENSRNOG00000036951_tx_15"; exon_id "5_165916487_165916612_+"; exonnum "3"; txlen "2136";
5	ENSEMBL114_rn	exon	165916487	165916612	0.0166340409929747	+	.	gene_id "ENSRNOG00000036951"; transcript_id "ENSRNOG00000036951_tx_16"; exon_id "5_165916487_165916612_+"; exonnum "3"; txlen "1663";
5	ENSEMBL114_rn	exon	165916487	165916612	0.0166340409929747	+	.	gene_id "ENSRNOG00000036951"; transcript_id "ENSRNOG00000036951_tx_17"; exon_id "5_165916487_165916612_+"; exonnum "3"; txlen "1485";
5	ENSEMBL114_rn	exon	165916487	165916612	0.0166340409929747	+	.	gene_id "ENSRNOG00000036951"; transcript_id "ENSRNOG00000036951_tx_18"; exon_id "5_165916487_165916612_+"; exonnum "4"; txlen "2083";
5	ENSEMBL114_rn	exon	165916487	165916612	0.0161448044931813	+	.	gene_id "ENSRNOG00000036951"; transcript_id "ENSRNOG00000036951_tx_19"; exon_id "5_165916487_165916612_+"; exonnum "5"; txlen "1763";
5	ENSEMBL114_rn	exon	165916487	165916612	0.761316872505205	+	.	gene_id "ENSRNOG00000036951"; transcript_id "ENSRNOG00000036951_tx_2"; exon_id "5_165916487_165916612_+"; exonnum "6"; txlen "1992";
5	ENSEMBL114_rn	exon	165916487	165916612	0.0146770949938012	+	.	gene_id "ENSRNOG00000036951"; transcript_id "ENSRNOG00000036951_tx_22"; exon_id "5_165916487_165916612_+"; exonnum "3"; txlen "1645";
5	ENSEMBL114_rn	exon	165916487	165916612	0.0146770949938012	+	.	gene_id "ENSRNOG00000036951"; transcript_id "ENSRNOG00000036951_tx_23"; exon_id "5_165916487_165916612_+"; exonnum "5"; txlen "1923";
5	ENSEMBL114_rn	exon	165916487	165916612	0.0146770949938012	+	.	gene_id "ENSRNOG00000036951"; transcript_id "ENSRNOG00000036951_tx_24"; exon_id "5_165916487_165916612_+"; exonnum "3"; txlen "1467";
5	ENSEMBL114_rn	exon	165916487	165916612	0.0146770949938012	+	.	gene_id "ENSRNOG00000036951"; transcript_id "ENSRNOG00000036951_tx_25"; exon_id "5_165916487_165916612_+"; exonnum "5"; txlen "1745";
5	ENSEMBL114_rn	exon	165916487	165916612	0.013209385494421	+	.	gene_id "ENSRNOG00000036951"; transcript_id "ENSRNOG00000036951_tx_26"; exon_id "5_165916487_165916612_+"; exonnum "3"; txlen "1674";
5	ENSEMBL114_rn	exon	165916487	165916612	0.231289855388216	+	.	gene_id "ENSRNOG00000036951"; transcript_id "ENSRNOG00000036951_tx_3"; exon_id "5_165916487_165916612_+"; exonnum "6"; txlen "2098";
5	ENSEMBL114_rn	exon	165916487	165916612	0.224642091253296	+	.	gene_id "ENSRNOG00000036951"; transcript_id "ENSRNOG00000036951_tx_4"; exon_id "5_165916487_165916612_+"; exonnum "6"; txlen "2087";
5	ENSEMBL114_rn	exon	165916487	165916612	0.217672288899376	+	.	gene_id "ENSRNOG00000036951"; transcript_id "ENSRNOG00000036951_tx_5"; exon_id "5_165916487_165916612_+"; exonnum "4"; txlen "2356";
5	ENSEMBL114_rn	exon	165916487	165916612	0.144221294861902	+	.	gene_id "ENSRNOG00000036951"; transcript_id "ENSRNOG00000036951_tx_6"; exon_id "5_165916487_165916612_+"; exonnum "7"; txlen "2098";
5	ENSEMBL114_rn	exon	165916487	165916612	0.144221294861902	+	.	gene_id "ENSRNOG00000036951"; transcript_id "ENSRNOG00000036951_tx_7"; exon_id "5_165916487_165916612_+"; exonnum "7"; txlen "2193";
5	ENSEMBL114_rn	exon	165916487	165916612	0.136715353865371	+	.	gene_id "ENSRNOG00000036951"; transcript_id "ENSRNOG00000036951_tx_8"; exon_id "5_165916487_165916612_+"; exonnum "7"; txlen "2087";
5	ENSEMBL114_rn	exon	165916487	165916612	0.136715353865371	+	.	gene_id "ENSRNOG00000036951"; transcript_id "ENSRNOG00000036951_tx_9"; exon_id "5_165916487_165916612_+"; exonnum "7"; txlen "2182";
5	ensembl	exon	165916889	165917079	0	+	.	gene_id "ENSRNOG00000036951"; gene_version "5"; transcript_id "ENSRNOT00000055520"; transcript_version "5"; exon_number "7"; gene_name "Slc2a7"; gene_source "ensembl"; gene_biotype "protein_coding"; transcript_name "Slc2a7-201"; transcript_source "ensembl"; transcript_biotype "protein_coding"; exon_id "ENSRNOE00000374672"; exon_version "1"; tag "Ensembl_canonical";
5	ensembl	CDS	165916889	165917079	0	+	2	gene_id "ENSRNOG00000036951"; gene_version "5"; transcript_id "ENSRNOT00000055520"; transcript_version "5"; exon_number "7"; gene_name "Slc2a7"; gene_source "ensembl"; gene_biotype "protein_coding"; transcript_name "Slc2a7-201"; transcript_source "ensembl"; transcript_biotype "protein_coding"; protein_id "ENSRNOP00000052384"; protein_version "4"; tag "Ensembl_canonical";
5	ENSEMBL114_rn	exon	165916889	165917079	0.767964636640124	+	.	gene_id "ENSRNOG00000036951"; transcript_id "ENSRNOG00000036951_tx_1"; exon_id "5_165916889_165917079_+"; exonnum "7"; txlen "2003";
5	ENSEMBL114_rn	exon	165916889	165917079	0.0260661186771477	+	.	gene_id "ENSRNOG00000036951"; transcript_id "ENSRNOG00000036951_tx_10"; exon_id "5_165916889_165917079_+"; exonnum "7"; txlen "2411";
5	ENSEMBL114_rn	exon	165916889	165917079	0.0250971747505844	+	.	gene_id "ENSRNOG00000036951"; transcript_id "ENSRNOG00000036951_tx_11"; exon_id "5_165916889_165917079_+"; exonnum "3"; txlen "1983";
5	ENSEMBL114_rn	exon	165916889	165917079	0.0225048789904951	+	.	gene_id "ENSRNOG00000036951"; transcript_id "ENSRNOG00000036951_tx_13"; exon_id "5_165916889_165917079_+"; exonnum "3"; txlen "1324";
5	ENSEMBL114_rn	exon	165916889	165917079	0.0215264059909084	+	.	gene_id "ENSRNOG00000036951"; transcript_id "ENSRNOG00000036951_tx_14"; exon_id "5_165916889_165917079_+"; exonnum "3"; txlen "1805";
5	ENSEMBL114_rn	exon	165916889	165917079	0.0195127094071687	+	.	gene_id "ENSRNOG00000036951"; transcript_id "ENSRNOG00000036951_tx_15"; exon_id "5_165916889_165917079_+"; exonnum "4"; txlen "2136";
5	ENSEMBL114_rn	exon	165916889	165917079	0.0166340409929747	+	.	gene_id "ENSRNOG00000036951"; transcript_id "ENSRNOG00000036951_tx_16"; exon_id "5_165916889_165917079_+"; exonnum "4"; txlen "1663";
5	ENSEMBL114_rn	exon	165916889	165917079	0.0166340409929747	+	.	gene_id "ENSRNOG00000036951"; transcript_id "ENSRNOG00000036951_tx_17"; exon_id "5_165916889_165917079_+"; exonnum "4"; txlen "1485";
5	ENSEMBL114_rn	exon	165916889	165917079	0.0166340409929747	+	.	gene_id "ENSRNOG00000036951"; transcript_id "ENSRNOG00000036951_tx_18"; exon_id "5_165916889_165917079_+"; exonnum "5"; txlen "2083";
5	ENSEMBL114_rn	exon	165916889	165917079	0.0161448044931813	+	.	gene_id "ENSRNOG00000036951"; transcript_id "ENSRNOG00000036951_tx_19"; exon_id "5_165916889_165917079_+"; exonnum "6"; txlen "1763";
5	ENSEMBL114_rn	exon	165916889	165917079	0.761316872505205	+	.	gene_id "ENSRNOG00000036951"; transcript_id "ENSRNOG00000036951_tx_2"; exon_id "5_165916889_165917079_+"; exonnum "7"; txlen "1992";
5	ENSEMBL114_rn	exon	165916889	165917079	0.0151663314935945	+	.	gene_id "ENSRNOG00000036951"; transcript_id "ENSRNOG00000036951_tx_20"; exon_id "5_165916889_165917079_+"; exonnum "2"; txlen "1376";
5	ENSEMBL114_rn	exon	165916889	165917079	0.0151663314935945	+	.	gene_id "ENSRNOG00000036951"; transcript_id "ENSRNOG00000036951_tx_21"; exon_id "5_165916889_165917079_+"; exonnum "2"; txlen "1198";
5	ENSEMBL114_rn	exon	165916889	165917079	0.0146770949938012	+	.	gene_id "ENSRNOG00000036951"; transcript_id "ENSRNOG00000036951_tx_22"; exon_id "5_165916889_165917079_+"; exonnum "4"; txlen "1645";
5	ENSEMBL114_rn	exon	165916889	165917079	0.0146770949938012	+	.	gene_id "ENSRNOG00000036951"; transcript_id "ENSRNOG00000036951_tx_23"; exon_id "5_165916889_165917079_+"; exonnum "6"; txlen "1923";
5	ENSEMBL114_rn	exon	165916889	165917079	0.0146770949938012	+	.	gene_id "ENSRNOG00000036951"; transcript_id "ENSRNOG00000036951_tx_24"; exon_id "5_165916889_165917079_+"; exonnum "4"; txlen "1467";
5	ENSEMBL114_rn	exon	165916889	165917079	0.0146770949938012	+	.	gene_id "ENSRNOG00000036951"; transcript_id "ENSRNOG00000036951_tx_25"; exon_id "5_165916889_165917079_+"; exonnum "6"; txlen "1745";
5	ENSEMBL114_rn	exon	165916889	165917079	0.013209385494421	+	.	gene_id "ENSRNOG00000036951"; transcript_id "ENSRNOG00000036951_tx_26"; exon_id "5_165916889_165917079_+"; exonnum "4"; txlen "1674";
5	ENSEMBL114_rn	exon	165916889	165917079	0.231289855388216	+	.	gene_id "ENSRNOG00000036951"; transcript_id "ENSRNOG00000036951_tx_3"; exon_id "5_165916889_165917079_+"; exonnum "7"; txlen "2098";
5	ENSEMBL114_rn	exon	165916889	165917079	0.224642091253296	+	.	gene_id "ENSRNOG00000036951"; transcript_id "ENSRNOG00000036951_tx_4"; exon_id "5_165916889_165917079_+"; exonnum "7"; txlen "2087";
5	ENSEMBL114_rn	exon	165916889	165917079	0.217672288899376	+	.	gene_id "ENSRNOG00000036951"; transcript_id "ENSRNOG00000036951_tx_5"; exon_id "5_165916889_165917079_+"; exonnum "5"; txlen "2356";
5	ENSEMBL114_rn	exon	165916889	165917079	0.144221294861902	+	.	gene_id "ENSRNOG00000036951"; transcript_id "ENSRNOG00000036951_tx_6"; exon_id "5_165916889_165917079_+"; exonnum "8"; txlen "2098";
5	ENSEMBL114_rn	exon	165916889	165917079	0.144221294861902	+	.	gene_id "ENSRNOG00000036951"; transcript_id "ENSRNOG00000036951_tx_7"; exon_id "5_165916889_165917079_+"; exonnum "8"; txlen "2193";
5	ENSEMBL114_rn	exon	165916889	165917079	0.136715353865371	+	.	gene_id "ENSRNOG00000036951"; transcript_id "ENSRNOG00000036951_tx_8"; exon_id "5_165916889_165917079_+"; exonnum "8"; txlen "2087";
5	ENSEMBL114_rn	exon	165916889	165917079	0.136715353865371	+	.	gene_id "ENSRNOG00000036951"; transcript_id "ENSRNOG00000036951_tx_9"; exon_id "5_165916889_165917079_+"; exonnum "8"; txlen "2182";
5	ensembl	exon	165918429	165918539	0	+	.	gene_id "ENSRNOG00000036951"; gene_version "5"; transcript_id "ENSRNOT00000055520"; transcript_version "5"; exon_number "8"; gene_name "Slc2a7"; gene_source "ensembl"; gene_biotype "protein_coding"; transcript_name "Slc2a7-201"; transcript_source "ensembl"; transcript_biotype "protein_coding"; exon_id "ENSRNOE00000374671"; exon_version "1"; tag "Ensembl_canonical";
5	ensembl	CDS	165918429	165918539	0	+	0	gene_id "ENSRNOG00000036951"; gene_version "5"; transcript_id "ENSRNOT00000055520"; transcript_version "5"; exon_number "8"; gene_name "Slc2a7"; gene_source "ensembl"; gene_biotype "protein_coding"; transcript_name "Slc2a7-201"; transcript_source "ensembl"; transcript_biotype "protein_coding"; protein_id "ENSRNOP00000052384"; protein_version "4"; tag "Ensembl_canonical";
5	ENSEMBL114_rn	exon	165918429	165918539	0.767964636640124	+	.	gene_id "ENSRNOG00000036951"; transcript_id "ENSRNOG00000036951_tx_1"; exon_id "5_165918429_165918539_+"; exonnum "8"; txlen "2003";
5	ENSEMBL114_rn	exon	165918429	165918539	0.0260661186771477	+	.	gene_id "ENSRNOG00000036951"; transcript_id "ENSRNOG00000036951_tx_10"; exon_id "5_165918429_165918539_+"; exonnum "8"; txlen "2411";
5	ENSEMBL114_rn	exon	165918429	165918539	0.0250971747505844	+	.	gene_id "ENSRNOG00000036951"; transcript_id "ENSRNOG00000036951_tx_11"; exon_id "5_165918429_165918539_+"; exonnum "4"; txlen "1983";
5	ENSEMBL114_rn	exon	165918429	165918539	0.0225048789904951	+	.	gene_id "ENSRNOG00000036951"; transcript_id "ENSRNOG00000036951_tx_13"; exon_id "5_165918429_165918539_+"; exonnum "4"; txlen "1324";
5	ENSEMBL114_rn	exon	165918429	165918539	0.0215264059909084	+	.	gene_id "ENSRNOG00000036951"; transcript_id "ENSRNOG00000036951_tx_14"; exon_id "5_165918429_165918539_+"; exonnum "4"; txlen "1805";
5	ENSEMBL114_rn	exon	165918429	165918539	0.0195127094071687	+	.	gene_id "ENSRNOG00000036951"; transcript_id "ENSRNOG00000036951_tx_15"; exon_id "5_165918429_165918539_+"; exonnum "5"; txlen "2136";
5	ENSEMBL114_rn	exon	165918429	165918539	0.0166340409929747	+	.	gene_id "ENSRNOG00000036951"; transcript_id "ENSRNOG00000036951_tx_16"; exon_id "5_165918429_165918539_+"; exonnum "5"; txlen "1663";
5	ENSEMBL114_rn	exon	165918429	165918539	0.0166340409929747	+	.	gene_id "ENSRNOG00000036951"; transcript_id "ENSRNOG00000036951_tx_17"; exon_id "5_165918429_165918539_+"; exonnum "5"; txlen "1485";
5	ENSEMBL114_rn	exon	165918429	165918539	0.0166340409929747	+	.	gene_id "ENSRNOG00000036951"; transcript_id "ENSRNOG00000036951_tx_18"; exon_id "5_165918429_165918539_+"; exonnum "6"; txlen "2083";
5	ENSEMBL114_rn	exon	165918429	165918539	0.0161448044931813	+	.	gene_id "ENSRNOG00000036951"; transcript_id "ENSRNOG00000036951_tx_19"; exon_id "5_165918429_165918539_+"; exonnum "7"; txlen "1763";
5	ENSEMBL114_rn	exon	165918429	165918539	0.761316872505205	+	.	gene_id "ENSRNOG00000036951"; transcript_id "ENSRNOG00000036951_tx_2"; exon_id "5_165918429_165918539_+"; exonnum "8"; txlen "1992";
5	ENSEMBL114_rn	exon	165918429	165918539	0.0151663314935945	+	.	gene_id "ENSRNOG00000036951"; transcript_id "ENSRNOG00000036951_tx_20"; exon_id "5_165918429_165918539_+"; exonnum "3"; txlen "1376";
5	ENSEMBL114_rn	exon	165918429	165918539	0.0151663314935945	+	.	gene_id "ENSRNOG00000036951"; transcript_id "ENSRNOG00000036951_tx_21"; exon_id "5_165918429_165918539_+"; exonnum "3"; txlen "1198";
5	ENSEMBL114_rn	exon	165918429	165918539	0.0146770949938012	+	.	gene_id "ENSRNOG00000036951"; transcript_id "ENSRNOG00000036951_tx_22"; exon_id "5_165918429_165918539_+"; exonnum "5"; txlen "1645";
5	ENSEMBL114_rn	exon	165918429	165918539	0.0146770949938012	+	.	gene_id "ENSRNOG00000036951"; transcript_id "ENSRNOG00000036951_tx_23"; exon_id "5_165918429_165918539_+"; exonnum "7"; txlen "1923";
5	ENSEMBL114_rn	exon	165918429	165918539	0.0146770949938012	+	.	gene_id "ENSRNOG00000036951"; transcript_id "ENSRNOG00000036951_tx_24"; exon_id "5_165918429_165918539_+"; exonnum "5"; txlen "1467";
5	ENSEMBL114_rn	exon	165918429	165918539	0.0146770949938012	+	.	gene_id "ENSRNOG00000036951"; transcript_id "ENSRNOG00000036951_tx_25"; exon_id "5_165918429_165918539_+"; exonnum "7"; txlen "1745";
5	ENSEMBL114_rn	exon	165918429	165918539	0.013209385494421	+	.	gene_id "ENSRNOG00000036951"; transcript_id "ENSRNOG00000036951_tx_26"; exon_id "5_165918429_165918539_+"; exonnum "5"; txlen "1674";
5	ENSEMBL114_rn	exon	165918429	165918539	0.231289855388216	+	.	gene_id "ENSRNOG00000036951"; transcript_id "ENSRNOG00000036951_tx_3"; exon_id "5_165918429_165918539_+"; exonnum "8"; txlen "2098";
5	ENSEMBL114_rn	exon	165918429	165918539	0.224642091253296	+	.	gene_id "ENSRNOG00000036951"; transcript_id "ENSRNOG00000036951_tx_4"; exon_id "5_165918429_165918539_+"; exonnum "8"; txlen "2087";
5	ENSEMBL114_rn	exon	165918429	165918539	0.217672288899376	+	.	gene_id "ENSRNOG00000036951"; transcript_id "ENSRNOG00000036951_tx_5"; exon_id "5_165918429_165918539_+"; exonnum "6"; txlen "2356";
5	ENSEMBL114_rn	exon	165918429	165918539	0.144221294861902	+	.	gene_id "ENSRNOG00000036951"; transcript_id "ENSRNOG00000036951_tx_6"; exon_id "5_165918429_165918539_+"; exonnum "9"; txlen "2098";
5	ENSEMBL114_rn	exon	165918429	165918539	0.144221294861902	+	.	gene_id "ENSRNOG00000036951"; transcript_id "ENSRNOG00000036951_tx_7"; exon_id "5_165918429_165918539_+"; exonnum "9"; txlen "2193";
5	ENSEMBL114_rn	exon	165918429	165918539	0.136715353865371	+	.	gene_id "ENSRNOG00000036951"; transcript_id "ENSRNOG00000036951_tx_8"; exon_id "5_165918429_165918539_+"; exonnum "9"; txlen "2087";
5	ENSEMBL114_rn	exon	165918429	165918539	0.136715353865371	+	.	gene_id "ENSRNOG00000036951"; transcript_id "ENSRNOG00000036951_tx_9"; exon_id "5_165918429_165918539_+"; exonnum "9"; txlen "2182";
5	ensembl	exon	165921104	165921205	0	+	.	gene_id "ENSRNOG00000036951"; gene_version "5"; transcript_id "ENSRNOT00000055520"; transcript_version "5"; exon_number "9"; gene_name "Slc2a7"; gene_source "ensembl"; gene_biotype "protein_coding"; transcript_name "Slc2a7-201"; transcript_source "ensembl"; transcript_biotype "protein_coding"; exon_id "ENSRNOE00000374669"; exon_version "1"; tag "Ensembl_canonical";
5	ensembl	CDS	165921104	165921205	0	+	0	gene_id "ENSRNOG00000036951"; gene_version "5"; transcript_id "ENSRNOT00000055520"; transcript_version "5"; exon_number "9"; gene_name "Slc2a7"; gene_source "ensembl"; gene_biotype "protein_coding"; transcript_name "Slc2a7-201"; transcript_source "ensembl"; transcript_biotype "protein_coding"; protein_id "ENSRNOP00000052384"; protein_version "4"; tag "Ensembl_canonical";
5	ENSEMBL114_rn	exon	165921104	165921205	0.767964636640124	+	.	gene_id "ENSRNOG00000036951"; transcript_id "ENSRNOG00000036951_tx_1"; exon_id "5_165921104_165921205_+"; exonnum "9"; txlen "2003";
5	ENSEMBL114_rn	exon	165921104	165921205	0.0260661186771477	+	.	gene_id "ENSRNOG00000036951"; transcript_id "ENSRNOG00000036951_tx_10"; exon_id "5_165921104_165921205_+"; exonnum "9"; txlen "2411";
5	ENSEMBL114_rn	exon	165921104	165921205	0.0250971747505844	+	.	gene_id "ENSRNOG00000036951"; transcript_id "ENSRNOG00000036951_tx_11"; exon_id "5_165921104_165921205_+"; exonnum "5"; txlen "1983";
5	ENSEMBL114_rn	exon	165921104	165921205	0.0195127094071687	+	.	gene_id "ENSRNOG00000036951"; transcript_id "ENSRNOG00000036951_tx_15"; exon_id "5_165921104_165921205_+"; exonnum "6"; txlen "2136";
5	ENSEMBL114_rn	exon	165921104	165921205	0.0166340409929747	+	.	gene_id "ENSRNOG00000036951"; transcript_id "ENSRNOG00000036951_tx_16"; exon_id "5_165921104_165921205_+"; exonnum "6"; txlen "1663";
5	ENSEMBL114_rn	exon	165921104	165921205	0.761316872505205	+	.	gene_id "ENSRNOG00000036951"; transcript_id "ENSRNOG00000036951_tx_2"; exon_id "5_165921104_165921205_+"; exonnum "9"; txlen "1992";
5	ENSEMBL114_rn	exon	165921104	165921205	0.0151663314935945	+	.	gene_id "ENSRNOG00000036951"; transcript_id "ENSRNOG00000036951_tx_20"; exon_id "5_165921104_165921205_+"; exonnum "4"; txlen "1376";
5	ENSEMBL114_rn	exon	165921104	165921205	0.0146770949938012	+	.	gene_id "ENSRNOG00000036951"; transcript_id "ENSRNOG00000036951_tx_22"; exon_id "5_165921104_165921205_+"; exonnum "6"; txlen "1645";
5	ENSEMBL114_rn	exon	165921104	165921205	0.0146770949938012	+	.	gene_id "ENSRNOG00000036951"; transcript_id "ENSRNOG00000036951_tx_23"; exon_id "5_165921104_165921205_+"; exonnum "8"; txlen "1923";
5	ENSEMBL114_rn	exon	165921104	165921205	0.013209385494421	+	.	gene_id "ENSRNOG00000036951"; transcript_id "ENSRNOG00000036951_tx_26"; exon_id "5_165921104_165921205_+"; exonnum "6"; txlen "1674";
5	ENSEMBL114_rn	exon	165921104	165921205	0.231289855388216	+	.	gene_id "ENSRNOG00000036951"; transcript_id "ENSRNOG00000036951_tx_3"; exon_id "5_165921104_165921205_+"; exonnum "9"; txlen "2098";
5	ENSEMBL114_rn	exon	165921104	165921205	0.224642091253296	+	.	gene_id "ENSRNOG00000036951"; transcript_id "ENSRNOG00000036951_tx_4"; exon_id "5_165921104_165921205_+"; exonnum "9"; txlen "2087";
5	ENSEMBL114_rn	exon	165921104	165921205	0.217672288899376	+	.	gene_id "ENSRNOG00000036951"; transcript_id "ENSRNOG00000036951_tx_5"; exon_id "5_165921104_165921205_+"; exonnum "7"; txlen "2356";
5	ENSEMBL114_rn	exon	165921104	165921205	0.144221294861902	+	.	gene_id "ENSRNOG00000036951"; transcript_id "ENSRNOG00000036951_tx_6"; exon_id "5_165921104_165921205_+"; exonnum "10"; txlen "2098";
5	ENSEMBL114_rn	exon	165921104	165921205	0.144221294861902	+	.	gene_id "ENSRNOG00000036951"; transcript_id "ENSRNOG00000036951_tx_7"; exon_id "5_165921104_165921205_+"; exonnum "10"; txlen "2193";
5	ENSEMBL114_rn	exon	165921104	165921205	0.136715353865371	+	.	gene_id "ENSRNOG00000036951"; transcript_id "ENSRNOG00000036951_tx_8"; exon_id "5_165921104_165921205_+"; exonnum "10"; txlen "2087";
5	ENSEMBL114_rn	exon	165921104	165921205	0.136715353865371	+	.	gene_id "ENSRNOG00000036951"; transcript_id "ENSRNOG00000036951_tx_9"; exon_id "5_165921104_165921205_+"; exonnum "10"; txlen "2182";
5	ensembl	exon	165922735	165922810	0	+	.	gene_id "ENSRNOG00000036951"; gene_version "5"; transcript_id "ENSRNOT00000055520"; transcript_version "5"; exon_number "10"; gene_name "Slc2a7"; gene_source "ensembl"; gene_biotype "protein_coding"; transcript_name "Slc2a7-201"; transcript_source "ensembl"; transcript_biotype "protein_coding"; exon_id "ENSRNOE00000374668"; exon_version "1"; tag "Ensembl_canonical";
5	ensembl	CDS	165922735	165922810	0	+	0	gene_id "ENSRNOG00000036951"; gene_version "5"; transcript_id "ENSRNOT00000055520"; transcript_version "5"; exon_number "10"; gene_name "Slc2a7"; gene_source "ensembl"; gene_biotype "protein_coding"; transcript_name "Slc2a7-201"; transcript_source "ensembl"; transcript_biotype "protein_coding"; protein_id "ENSRNOP00000052384"; protein_version "4"; tag "Ensembl_canonical";
5	ENSEMBL114_rn	exon	165922735	165922810	0.767964636640124	+	.	gene_id "ENSRNOG00000036951"; transcript_id "ENSRNOG00000036951_tx_1"; exon_id "5_165922735_165922810_+"; exonnum "10"; txlen "2003";
5	ENSEMBL114_rn	exon	165922735	165922810	0.0260661186771477	+	.	gene_id "ENSRNOG00000036951"; transcript_id "ENSRNOG00000036951_tx_10"; exon_id "5_165922735_165922810_+"; exonnum "10"; txlen "2411";
5	ENSEMBL114_rn	exon	165922735	165922810	0.0250971747505844	+	.	gene_id "ENSRNOG00000036951"; transcript_id "ENSRNOG00000036951_tx_11"; exon_id "5_165922735_165922810_+"; exonnum "6"; txlen "1983";
5	ENSEMBL114_rn	exon	165922735	165922810	0.0195127094071687	+	.	gene_id "ENSRNOG00000036951"; transcript_id "ENSRNOG00000036951_tx_15"; exon_id "5_165922735_165922810_+"; exonnum "7"; txlen "2136";
5	ENSEMBL114_rn	exon	165922735	165922810	0.0166340409929747	+	.	gene_id "ENSRNOG00000036951"; transcript_id "ENSRNOG00000036951_tx_16"; exon_id "5_165922735_165922810_+"; exonnum "7"; txlen "1663";
5	ENSEMBL114_rn	exon	165922735	165922810	0.761316872505205	+	.	gene_id "ENSRNOG00000036951"; transcript_id "ENSRNOG00000036951_tx_2"; exon_id "5_165922735_165922810_+"; exonnum "10"; txlen "1992";
5	ENSEMBL114_rn	exon	165922735	165922810	0.0151663314935945	+	.	gene_id "ENSRNOG00000036951"; transcript_id "ENSRNOG00000036951_tx_20"; exon_id "5_165922735_165922810_+"; exonnum "5"; txlen "1376";
5	ENSEMBL114_rn	exon	165922735	165922810	0.0146770949938012	+	.	gene_id "ENSRNOG00000036951"; transcript_id "ENSRNOG00000036951_tx_22"; exon_id "5_165922735_165922810_+"; exonnum "7"; txlen "1645";
5	ENSEMBL114_rn	exon	165922735	165922810	0.0146770949938012	+	.	gene_id "ENSRNOG00000036951"; transcript_id "ENSRNOG00000036951_tx_23"; exon_id "5_165922735_165922810_+"; exonnum "9"; txlen "1923";
5	ENSEMBL114_rn	exon	165922735	165922810	0.013209385494421	+	.	gene_id "ENSRNOG00000036951"; transcript_id "ENSRNOG00000036951_tx_26"; exon_id "5_165922735_165922810_+"; exonnum "7"; txlen "1674";
5	ENSEMBL114_rn	exon	165922735	165922810	0.231289855388216	+	.	gene_id "ENSRNOG00000036951"; transcript_id "ENSRNOG00000036951_tx_3"; exon_id "5_165922735_165922810_+"; exonnum "10"; txlen "2098";
5	ENSEMBL114_rn	exon	165922735	165922810	0.224642091253296	+	.	gene_id "ENSRNOG00000036951"; transcript_id "ENSRNOG00000036951_tx_4"; exon_id "5_165922735_165922810_+"; exonnum "10"; txlen "2087";
5	ENSEMBL114_rn	exon	165922735	165922810	0.217672288899376	+	.	gene_id "ENSRNOG00000036951"; transcript_id "ENSRNOG00000036951_tx_5"; exon_id "5_165922735_165922810_+"; exonnum "8"; txlen "2356";
5	ENSEMBL114_rn	exon	165922735	165922810	0.144221294861902	+	.	gene_id "ENSRNOG00000036951"; transcript_id "ENSRNOG00000036951_tx_6"; exon_id "5_165922735_165922810_+"; exonnum "11"; txlen "2098";
5	ENSEMBL114_rn	exon	165922735	165922810	0.144221294861902	+	.	gene_id "ENSRNOG00000036951"; transcript_id "ENSRNOG00000036951_tx_7"; exon_id "5_165922735_165922810_+"; exonnum "11"; txlen "2193";
5	ENSEMBL114_rn	exon	165922735	165922810	0.136715353865371	+	.	gene_id "ENSRNOG00000036951"; transcript_id "ENSRNOG00000036951_tx_8"; exon_id "5_165922735_165922810_+"; exonnum "11"; txlen "2087";
5	ENSEMBL114_rn	exon	165922735	165922810	0.136715353865371	+	.	gene_id "ENSRNOG00000036951"; transcript_id "ENSRNOG00000036951_tx_9"; exon_id "5_165922735_165922810_+"; exonnum "11"; txlen "2182";
5	ensembl	exon	165924040	165924167	0	+	.	gene_id "ENSRNOG00000036951"; gene_version "5"; transcript_id "ENSRNOT00000055520"; transcript_version "5"; exon_number "11"; gene_name "Slc2a7"; gene_source "ensembl"; gene_biotype "protein_coding"; transcript_name "Slc2a7-201"; transcript_source "ensembl"; transcript_biotype "protein_coding"; exon_id "ENSRNOE00000374667"; exon_version "1"; tag "Ensembl_canonical";
5	ensembl	CDS	165924040	165924167	0	+	2	gene_id "ENSRNOG00000036951"; gene_version "5"; transcript_id "ENSRNOT00000055520"; transcript_version "5"; exon_number "11"; gene_name "Slc2a7"; gene_source "ensembl"; gene_biotype "protein_coding"; transcript_name "Slc2a7-201"; transcript_source "ensembl"; transcript_biotype "protein_coding"; protein_id "ENSRNOP00000052384"; protein_version "4"; tag "Ensembl_canonical";
5	ENSEMBL114_rn	exon	165924040	165924167	0.767964636640124	+	.	gene_id "ENSRNOG00000036951"; transcript_id "ENSRNOG00000036951_tx_1"; exon_id "5_165924040_165924167_+"; exonnum "11"; txlen "2003";
5	ENSEMBL114_rn	exon	165924040	165924167	0.0260661186771477	+	.	gene_id "ENSRNOG00000036951"; transcript_id "ENSRNOG00000036951_tx_10"; exon_id "5_165924040_165924167_+"; exonnum "11"; txlen "2411";
5	ENSEMBL114_rn	exon	165924040	165924167	0.0250971747505844	+	.	gene_id "ENSRNOG00000036951"; transcript_id "ENSRNOG00000036951_tx_11"; exon_id "5_165924040_165924167_+"; exonnum "7"; txlen "1983";
5	ENSEMBL114_rn	exon	165924040	165924167	0.0225048789904951	+	.	gene_id "ENSRNOG00000036951"; transcript_id "ENSRNOG00000036951_tx_13"; exon_id "5_165924040_165924167_+"; exonnum "5"; txlen "1324";
5	ENSEMBL114_rn	exon	165924040	165924167	0.0215264059909084	+	.	gene_id "ENSRNOG00000036951"; transcript_id "ENSRNOG00000036951_tx_14"; exon_id "5_165924040_165924167_+"; exonnum "5"; txlen "1805";
5	ENSEMBL114_rn	exon	165924040	165924167	0.0195127094071687	+	.	gene_id "ENSRNOG00000036951"; transcript_id "ENSRNOG00000036951_tx_15"; exon_id "5_165924040_165924167_+"; exonnum "8"; txlen "2136";
5	ENSEMBL114_rn	exon	165924040	165924167	0.0166340409929747	+	.	gene_id "ENSRNOG00000036951"; transcript_id "ENSRNOG00000036951_tx_16"; exon_id "5_165924040_165924167_+"; exonnum "8"; txlen "1663";
5	ENSEMBL114_rn	exon	165924040	165924167	0.0166340409929747	+	.	gene_id "ENSRNOG00000036951"; transcript_id "ENSRNOG00000036951_tx_17"; exon_id "5_165924040_165924167_+"; exonnum "6"; txlen "1485";
5	ENSEMBL114_rn	exon	165924040	165924167	0.0166340409929747	+	.	gene_id "ENSRNOG00000036951"; transcript_id "ENSRNOG00000036951_tx_18"; exon_id "5_165924040_165924167_+"; exonnum "7"; txlen "2083";
5	ENSEMBL114_rn	exon	165924040	165924167	0.0161448044931813	+	.	gene_id "ENSRNOG00000036951"; transcript_id "ENSRNOG00000036951_tx_19"; exon_id "5_165924040_165924167_+"; exonnum "8"; txlen "1763";
5	ENSEMBL114_rn	exon	165924040	165924167	0.761316872505205	+	.	gene_id "ENSRNOG00000036951"; transcript_id "ENSRNOG00000036951_tx_2"; exon_id "5_165924040_165924167_+"; exonnum "11"; txlen "1992";
5	ENSEMBL114_rn	exon	165924040	165924167	0.0151663314935945	+	.	gene_id "ENSRNOG00000036951"; transcript_id "ENSRNOG00000036951_tx_20"; exon_id "5_165924040_165924167_+"; exonnum "6"; txlen "1376";
5	ENSEMBL114_rn	exon	165924040	165924167	0.0151663314935945	+	.	gene_id "ENSRNOG00000036951"; transcript_id "ENSRNOG00000036951_tx_21"; exon_id "5_165924040_165924167_+"; exonnum "4"; txlen "1198";
5	ENSEMBL114_rn	exon	165924040	165924167	0.0146770949938012	+	.	gene_id "ENSRNOG00000036951"; transcript_id "ENSRNOG00000036951_tx_22"; exon_id "5_165924040_165924167_+"; exonnum "8"; txlen "1645";
5	ENSEMBL114_rn	exon	165924040	165924167	0.0146770949938012	+	.	gene_id "ENSRNOG00000036951"; transcript_id "ENSRNOG00000036951_tx_23"; exon_id "5_165924040_165924167_+"; exonnum "10"; txlen "1923";
5	ENSEMBL114_rn	exon	165924040	165924167	0.0146770949938012	+	.	gene_id "ENSRNOG00000036951"; transcript_id "ENSRNOG00000036951_tx_24"; exon_id "5_165924040_165924167_+"; exonnum "6"; txlen "1467";
5	ENSEMBL114_rn	exon	165924040	165924167	0.0146770949938012	+	.	gene_id "ENSRNOG00000036951"; transcript_id "ENSRNOG00000036951_tx_25"; exon_id "5_165924040_165924167_+"; exonnum "8"; txlen "1745";
5	ENSEMBL114_rn	exon	165924040	165924167	0.013209385494421	+	.	gene_id "ENSRNOG00000036951"; transcript_id "ENSRNOG00000036951_tx_26"; exon_id "5_165924040_165924167_+"; exonnum "8"; txlen "1674";
5	ENSEMBL114_rn	exon	165924040	165924167	0.231289855388216	+	.	gene_id "ENSRNOG00000036951"; transcript_id "ENSRNOG00000036951_tx_3"; exon_id "5_165924040_165924167_+"; exonnum "11"; txlen "2098";
5	ENSEMBL114_rn	exon	165924040	165924167	0.224642091253296	+	.	gene_id "ENSRNOG00000036951"; transcript_id "ENSRNOG00000036951_tx_4"; exon_id "5_165924040_165924167_+"; exonnum "11"; txlen "2087";
5	ENSEMBL114_rn	exon	165924040	165924167	0.217672288899376	+	.	gene_id "ENSRNOG00000036951"; transcript_id "ENSRNOG00000036951_tx_5"; exon_id "5_165924040_165924167_+"; exonnum "9"; txlen "2356";
5	ENSEMBL114_rn	exon	165924040	165924167	0.144221294861902	+	.	gene_id "ENSRNOG00000036951"; transcript_id "ENSRNOG00000036951_tx_6"; exon_id "5_165924040_165924167_+"; exonnum "12"; txlen "2098";
5	ENSEMBL114_rn	exon	165924040	165924167	0.144221294861902	+	.	gene_id "ENSRNOG00000036951"; transcript_id "ENSRNOG00000036951_tx_7"; exon_id "5_165924040_165924167_+"; exonnum "12"; txlen "2193";
5	ENSEMBL114_rn	exon	165924040	165924167	0.136715353865371	+	.	gene_id "ENSRNOG00000036951"; transcript_id "ENSRNOG00000036951_tx_8"; exon_id "5_165924040_165924167_+"; exonnum "12"; txlen "2087";
5	ENSEMBL114_rn	exon	165924040	165924167	0.136715353865371	+	.	gene_id "ENSRNOG00000036951"; transcript_id "ENSRNOG00000036951_tx_9"; exon_id "5_165924040_165924167_+"; exonnum "12"; txlen "2182";
5	sraer114_mid	exon	165925069	165925163	0.231289855388216	+	.	gene_id "ENSRNOG00000036951"; transcript_id "ENSRNOG00000036951_tx_3"; exon_id "5_165925069_165925163_+"; exonnum "12"; txlen "2098";
5	sraer114_mid	exon	165925069	165925163	0.224642091253296	+	.	gene_id "ENSRNOG00000036951"; transcript_id "ENSRNOG00000036951_tx_4"; exon_id "5_165925069_165925163_+"; exonnum "12"; txlen "2087";
5	sraer114_mid	exon	165925069	165925163	0.217672288899376	+	.	gene_id "ENSRNOG00000036951"; transcript_id "ENSRNOG00000036951_tx_5"; exon_id "5_165925069_165925163_+"; exonnum "10"; txlen "2356";
5	sraer114_mid	exon	165925069	165925163	0.144221294861902	+	.	gene_id "ENSRNOG00000036951"; transcript_id "ENSRNOG00000036951_tx_7"; exon_id "5_165925069_165925163_+"; exonnum "13"; txlen "2193";
5	sraer114_mid	exon	165925069	165925163	0.136715353865371	+	.	gene_id "ENSRNOG00000036951"; transcript_id "ENSRNOG00000036951_tx_9"; exon_id "5_165925069_165925163_+"; exonnum "13"; txlen "2182";
5	ensembl	CDS	165926223	165926438	0	+	0	gene_id "ENSRNOG00000036951"; gene_version "5"; transcript_id "ENSRNOT00000055520"; transcript_version "5"; exon_number "12"; gene_name "Slc2a7"; gene_source "ensembl"; gene_biotype "protein_coding"; transcript_name "Slc2a7-201"; transcript_source "ensembl"; transcript_biotype "protein_coding"; protein_id "ENSRNOP00000052384"; protein_version "4"; tag "Ensembl_canonical";
5	ensembl	exon	165926223	165926891	0	+	.	gene_id "ENSRNOG00000036951"; gene_version "5"; transcript_id "ENSRNOT00000055520"; transcript_version "5"; exon_number "12"; gene_name "Slc2a7"; gene_source "ensembl"; gene_biotype "protein_coding"; transcript_name "Slc2a7-201"; transcript_source "ensembl"; transcript_biotype "protein_coding"; exon_id "ENSRNOE00000765270"; exon_version "1"; tag "Ensembl_canonical";
5	ENSEMBL114_rn	exon	165926223	165926891	0.767964636640124	+	.	gene_id "ENSRNOG00000036951"; transcript_id "ENSRNOG00000036951_tx_1"; exon_id "5_165926223_165926891_+"; exonnum "12"; txlen "2003";
5	ENSEMBL114_rn	exon	165926223	165926891	0.0260661186771477	+	.	gene_id "ENSRNOG00000036951"; transcript_id "ENSRNOG00000036951_tx_10"; exon_id "5_165926223_165926891_+"; exonnum "12"; txlen "2411";
5	ENSEMBL114_rn	exon	165926223	165926891	0.0250971747505844	+	.	gene_id "ENSRNOG00000036951"; transcript_id "ENSRNOG00000036951_tx_11"; exon_id "5_165926223_165926891_+"; exonnum "8"; txlen "1983";
5	ENSEMBL114_rn	exon	165926223	165926891	0.0225048789904951	+	.	gene_id "ENSRNOG00000036951"; transcript_id "ENSRNOG00000036951_tx_13"; exon_id "5_165926223_165926891_+"; exonnum "6"; txlen "1324";
5	ENSEMBL114_rn	exon	165926223	165926891	0.0215264059909084	+	.	gene_id "ENSRNOG00000036951"; transcript_id "ENSRNOG00000036951_tx_14"; exon_id "5_165926223_165926891_+"; exonnum "6"; txlen "1805";
5	ENSEMBL114_rn	exon	165926223	165926891	0.0195127094071687	+	.	gene_id "ENSRNOG00000036951"; transcript_id "ENSRNOG00000036951_tx_15"; exon_id "5_165926223_165926891_+"; exonnum "9"; txlen "2136";
5	ENSEMBL114_rn	exon	165926223	165926891	0.0166340409929747	+	.	gene_id "ENSRNOG00000036951"; transcript_id "ENSRNOG00000036951_tx_16"; exon_id "5_165926223_165926891_+"; exonnum "9"; txlen "1663";
5	ENSEMBL114_rn	exon	165926223	165926891	0.0166340409929747	+	.	gene_id "ENSRNOG00000036951"; transcript_id "ENSRNOG00000036951_tx_17"; exon_id "5_165926223_165926891_+"; exonnum "7"; txlen "1485";
5	ENSEMBL114_rn	exon	165926223	165926891	0.0166340409929747	+	.	gene_id "ENSRNOG00000036951"; transcript_id "ENSRNOG00000036951_tx_18"; exon_id "5_165926223_165926891_+"; exonnum "8"; txlen "2083";
5	ENSEMBL114_rn	exon	165926223	165926891	0.0161448044931813	+	.	gene_id "ENSRNOG00000036951"; transcript_id "ENSRNOG00000036951_tx_19"; exon_id "5_165926223_165926891_+"; exonnum "9"; txlen "1763";
5	ENSEMBL114_rn	exon	165926223	165926891	0.761316872505205	+	.	gene_id "ENSRNOG00000036951"; transcript_id "ENSRNOG00000036951_tx_2"; exon_id "5_165926223_165926891_+"; exonnum "12"; txlen "1992";
5	ENSEMBL114_rn	exon	165926223	165926891	0.0151663314935945	+	.	gene_id "ENSRNOG00000036951"; transcript_id "ENSRNOG00000036951_tx_20"; exon_id "5_165926223_165926891_+"; exonnum "7"; txlen "1376";
5	ENSEMBL114_rn	exon	165926223	165926891	0.0151663314935945	+	.	gene_id "ENSRNOG00000036951"; transcript_id "ENSRNOG00000036951_tx_21"; exon_id "5_165926223_165926891_+"; exonnum "5"; txlen "1198";
5	ENSEMBL114_rn	exon	165926223	165926891	0.0146770949938012	+	.	gene_id "ENSRNOG00000036951"; transcript_id "ENSRNOG00000036951_tx_22"; exon_id "5_165926223_165926891_+"; exonnum "9"; txlen "1645";
5	ENSEMBL114_rn	exon	165926223	165926891	0.0146770949938012	+	.	gene_id "ENSRNOG00000036951"; transcript_id "ENSRNOG00000036951_tx_23"; exon_id "5_165926223_165926891_+"; exonnum "11"; txlen "1923";
5	ENSEMBL114_rn	exon	165926223	165926891	0.0146770949938012	+	.	gene_id "ENSRNOG00000036951"; transcript_id "ENSRNOG00000036951_tx_24"; exon_id "5_165926223_165926891_+"; exonnum "7"; txlen "1467";
5	ENSEMBL114_rn	exon	165926223	165926891	0.0146770949938012	+	.	gene_id "ENSRNOG00000036951"; transcript_id "ENSRNOG00000036951_tx_25"; exon_id "5_165926223_165926891_+"; exonnum "9"; txlen "1745";
5	ENSEMBL114_rn	exon	165926223	165926891	0.013209385494421	+	.	gene_id "ENSRNOG00000036951"; transcript_id "ENSRNOG00000036951_tx_26"; exon_id "5_165926223_165926891_+"; exonnum "9"; txlen "1674";
5	ENSEMBL114_rn	exon	165926223	165926891	0.231289855388216	+	.	gene_id "ENSRNOG00000036951"; transcript_id "ENSRNOG00000036951_tx_3"; exon_id "5_165926223_165926891_+"; exonnum "13"; txlen "2098";
5	ENSEMBL114_rn	exon	165926223	165926891	0.224642091253296	+	.	gene_id "ENSRNOG00000036951"; transcript_id "ENSRNOG00000036951_tx_4"; exon_id "5_165926223_165926891_+"; exonnum "13"; txlen "2087";
5	ENSEMBL114_rn	exon	165926223	165926891	0.217672288899376	+	.	gene_id "ENSRNOG00000036951"; transcript_id "ENSRNOG00000036951_tx_5"; exon_id "5_165926223_165926891_+"; exonnum "11"; txlen "2356";
5	ENSEMBL114_rn	exon	165926223	165926891	0.144221294861902	+	.	gene_id "ENSRNOG00000036951"; transcript_id "ENSRNOG00000036951_tx_6"; exon_id "5_165926223_165926891_+"; exonnum "13"; txlen "2098";
5	ENSEMBL114_rn	exon	165926223	165926891	0.144221294861902	+	.	gene_id "ENSRNOG00000036951"; transcript_id "ENSRNOG00000036951_tx_7"; exon_id "5_165926223_165926891_+"; exonnum "14"; txlen "2193";
5	ENSEMBL114_rn	exon	165926223	165926891	0.136715353865371	+	.	gene_id "ENSRNOG00000036951"; transcript_id "ENSRNOG00000036951_tx_8"; exon_id "5_165926223_165926891_+"; exonnum "13"; txlen "2087";
5	ENSEMBL114_rn	exon	165926223	165926891	0.136715353865371	+	.	gene_id "ENSRNOG00000036951"; transcript_id "ENSRNOG00000036951_tx_9"; exon_id "5_165926223_165926891_+"; exonnum "14"; txlen "2182";
5	ensembl	stop_codon	165926439	165926441	0	+	0	gene_id "ENSRNOG00000036951"; gene_version "5"; transcript_id "ENSRNOT00000055520"; transcript_version "5"; exon_number "12"; gene_name "Slc2a7"; gene_source "ensembl"; gene_biotype "protein_coding"; transcript_name "Slc2a7-201"; transcript_source "ensembl"; transcript_biotype "protein_coding"; tag "Ensembl_canonical";
5	ensembl	three_prime_utr	165926442	165926891	0	+	.	gene_id "ENSRNOG00000036951"; gene_version "5"; transcript_id "ENSRNOT00000055520"; transcript_version "5"; gene_name "Slc2a7"; gene_source "ensembl"; gene_biotype "protein_coding"; transcript_name "Slc2a7-201"; transcript_source "ensembl"; transcript_biotype "protein_coding"; tag "Ensembl_canonical";
5	sraer114_es	exon	165978780	165979599	0.116388406317494	+	.	gene_id "sraer114_gene_27487"; transcript_id "sraer114_gene_27487_tx_1"; exon_id "5_165978780_165979599_+"; exonnum "1"; txlen "1389";
5	sraer114_ss	exon	165979652	165980220	0.116388406317494	+	.	gene_id "sraer114_gene_27487"; transcript_id "sraer114_gene_27487_tx_1"; exon_id "5_165979652_165980220_+"; exonnum "2"; txlen "1389";
5	ensembl	exon	165984063	165984276	0	+	.	gene_id "ENSRNOG00000082796"; gene_version "1"; transcript_id "ENSRNOT00000162259"; transcript_version "1"; exon_number "1"; gene_source "ensembl"; gene_biotype "lncRNA"; transcript_source "ensembl"; transcript_biotype "lncRNA"; exon_id "ENSRNOE00000745308"; exon_version "1"; tag "Ensembl_canonical";
5	ensembl	gene	165984063	165985439	0	+	.	gene_id "ENSRNOG00000082796"; gene_version "1"; gene_source "ensembl"; gene_biotype "lncRNA";
5	ensembl	transcript	165984063	165985439	0	+	.	gene_id "ENSRNOG00000082796"; gene_version "1"; transcript_id "ENSRNOT00000162259"; transcript_version "1"; gene_source "ensembl"; gene_biotype "lncRNA"; transcript_source "ensembl"; transcript_biotype "lncRNA"; tag "Ensembl_canonical";
5	ensembl	exon	165984497	165984621	0	+	.	gene_id "ENSRNOG00000082796"; gene_version "1"; transcript_id "ENSRNOT00000162259"; transcript_version "1"; exon_number "2"; gene_source "ensembl"; gene_biotype "lncRNA"; transcript_source "ensembl"; transcript_biotype "lncRNA"; exon_id "ENSRNOE00000764531"; exon_version "1"; tag "Ensembl_canonical";
5	ensembl	exon	165985188	165985439	0	+	.	gene_id "ENSRNOG00000082796"; gene_version "1"; transcript_id "ENSRNOT00000162259"; transcript_version "1"; exon_number "3"; gene_source "ensembl"; gene_biotype "lncRNA"; transcript_source "ensembl"; transcript_biotype "lncRNA"; exon_id "ENSRNOE00000797752"; exon_version "1"; tag "Ensembl_canonical";
5	ensembl	exon	166002855	166003027	0	+	.	gene_id "ENSRNOG00000017895"; gene_version "9"; transcript_id "ENSRNOT00000081579"; transcript_version "3"; exon_number "1"; gene_name "Eno1"; gene_source "ensembl"; gene_biotype "protein_coding"; transcript_name "Eno1-202"; transcript_source "ensembl"; transcript_biotype "protein_coding"; exon_id "ENSRNOE00000544793"; exon_version "2"; tag "Ensembl_canonical";
5	ensembl	five_prime_utr	166002855	166003027	0	+	.	gene_id "ENSRNOG00000017895"; gene_version "9"; transcript_id "ENSRNOT00000081579"; transcript_version "3"; gene_name "Eno1"; gene_source "ensembl"; gene_biotype "protein_coding"; transcript_name "Eno1-202"; transcript_source "ensembl"; transcript_biotype "protein_coding"; tag "Ensembl_canonical";
5	ensembl	exon	166002855	166003027	0	+	.	gene_id "ENSRNOG00000017895"; gene_version "9"; transcript_id "ENSRNOT00000119075"; transcript_version "2"; exon_number "1"; gene_name "Eno1"; gene_source "ensembl"; gene_biotype "protein_coding"; transcript_name "Eno1-204"; transcript_source "ensembl"; transcript_biotype "protein_coding"; exon_id "ENSRNOE00000544793"; exon_version "2";
5	ensembl	five_prime_utr	166002855	166003027	0	+	.	gene_id "ENSRNOG00000017895"; gene_version "9"; transcript_id "ENSRNOT00000119075"; transcript_version "2"; gene_name "Eno1"; gene_source "ensembl"; gene_biotype "protein_coding"; transcript_name "Eno1-204"; transcript_source "ensembl"; transcript_biotype "protein_coding";
5	ensembl	exon	166002855	166003027	0	+	.	gene_id "ENSRNOG00000017895"; gene_version "9"; transcript_id "ENSRNOT00000114907"; transcript_version "2"; exon_number "1"; gene_name "Eno1"; gene_source "ensembl"; gene_biotype "protein_coding"; transcript_name "Eno1-203"; transcript_source "ensembl"; transcript_biotype "protein_coding"; exon_id "ENSRNOE00000544793"; exon_version "2";
5	ensembl	five_prime_utr	166002855	166003027	0	+	.	gene_id "ENSRNOG00000017895"; gene_version "9"; transcript_id "ENSRNOT00000114907"; transcript_version "2"; gene_name "Eno1"; gene_source "ensembl"; gene_biotype "protein_coding"; transcript_name "Eno1-203"; transcript_source "ensembl"; transcript_biotype "protein_coding";
5	ensembl	transcript	166002855	166014253	0	+	.	gene_id "ENSRNOG00000017895"; gene_version "9"; transcript_id "ENSRNOT00000081579"; transcript_version "3"; gene_name "Eno1"; gene_source "ensembl"; gene_biotype "protein_coding"; transcript_name "Eno1-202"; transcript_source "ensembl"; transcript_biotype "protein_coding"; tag "Ensembl_canonical";
5	ensembl	transcript	166002855	166014253	0	+	.	gene_id "ENSRNOG00000017895"; gene_version "9"; transcript_id "ENSRNOT00000119075"; transcript_version "2"; gene_name "Eno1"; gene_source "ensembl"; gene_biotype "protein_coding"; transcript_name "Eno1-204"; transcript_source "ensembl"; transcript_biotype "protein_coding";
5	ensembl	transcript	166002855	166014253	0	+	.	gene_id "ENSRNOG00000017895"; gene_version "9"; transcript_id "ENSRNOT00000114907"; transcript_version "2"; gene_name "Eno1"; gene_source "ensembl"; gene_biotype "protein_coding"; transcript_name "Eno1-203"; transcript_source "ensembl"; transcript_biotype "protein_coding";
5	ensembl	gene	166002855	166014256	0	+	.	gene_id "ENSRNOG00000017895"; gene_version "9"; gene_name "Eno1"; gene_source "ensembl"; gene_biotype "protein_coding";
5	sraer114_es	exon	166003382	166003472	8891.61278479834	+	.	gene_id "ENSRNOG00000017895"; transcript_id "ENSRNOG00000017895_tx_1"; exon_id "5_166003382_166003472_+"; exonnum "1"; txlen "1711";
5	sraer114_es	exon	166003382	166003472	25.8394310648897	+	.	gene_id "ENSRNOG00000017895"; transcript_id "ENSRNOG00000017895_tx_2"; exon_id "5_166003382_166003472_+"; exonnum "1"; txlen "1763";
5	ensembl	exon	166003458	166003529	0	+	.	gene_id "ENSRNOG00000017895"; gene_version "9"; transcript_id "ENSRNOT00000081579"; transcript_version "3"; exon_number "2"; gene_name "Eno1"; gene_source "ensembl"; gene_biotype "protein_coding"; transcript_name "Eno1-202"; transcript_source "ensembl"; transcript_biotype "protein_coding"; exon_id "ENSRNOE00000715782"; exon_version "1"; tag "Ensembl_canonical";
5	ensembl	five_prime_utr	166003458	166003529	0	+	.	gene_id "ENSRNOG00000017895"; gene_version "9"; transcript_id "ENSRNOT00000081579"; transcript_version "3"; gene_name "Eno1"; gene_source "ensembl"; gene_biotype "protein_coding"; transcript_name "Eno1-202"; transcript_source "ensembl"; transcript_biotype "protein_coding"; tag "Ensembl_canonical";
5	ensembl	exon	166003458	166003529	0	+	.	gene_id "ENSRNOG00000017895"; gene_version "9"; transcript_id "ENSRNOT00000119075"; transcript_version "2"; exon_number "2"; gene_name "Eno1"; gene_source "ensembl"; gene_biotype "protein_coding"; transcript_name "Eno1-204"; transcript_source "ensembl"; transcript_biotype "protein_coding"; exon_id "ENSRNOE00000715782"; exon_version "1";
5	ensembl	five_prime_utr	166003458	166003529	0	+	.	gene_id "ENSRNOG00000017895"; gene_version "9"; transcript_id "ENSRNOT00000119075"; transcript_version "2"; gene_name "Eno1"; gene_source "ensembl"; gene_biotype "protein_coding"; transcript_name "Eno1-204"; transcript_source "ensembl"; transcript_biotype "protein_coding";
5	ensembl	exon	166003458	166003529	0	+	.	gene_id "ENSRNOG00000017895"; gene_version "9"; transcript_id "ENSRNOT00000114907"; transcript_version "2"; exon_number "2"; gene_name "Eno1"; gene_source "ensembl"; gene_biotype "protein_coding"; transcript_name "Eno1-203"; transcript_source "ensembl"; transcript_biotype "protein_coding"; exon_id "ENSRNOE00000715782"; exon_version "1";
5	ensembl	five_prime_utr	166003458	166003529	0	+	.	gene_id "ENSRNOG00000017895"; gene_version "9"; transcript_id "ENSRNOT00000114907"; transcript_version "2"; gene_name "Eno1"; gene_source "ensembl"; gene_biotype "protein_coding"; transcript_name "Eno1-203"; transcript_source "ensembl"; transcript_biotype "protein_coding";
5	ensembl	exon	166003833	166003970	0	+	.	gene_id "ENSRNOG00000017895"; gene_version "9"; transcript_id "ENSRNOT00000081579"; transcript_version "3"; exon_number "3"; gene_name "Eno1"; gene_source "ensembl"; gene_biotype "protein_coding"; transcript_name "Eno1-202"; transcript_source "ensembl"; transcript_biotype "protein_coding"; exon_id "ENSRNOE00000728370"; exon_version "1"; tag "Ensembl_canonical";
5	ensembl	five_prime_utr	166003833	166003970	0	+	.	gene_id "ENSRNOG00000017895"; gene_version "9"; transcript_id "ENSRNOT00000081579"; transcript_version "3"; gene_name "Eno1"; gene_source "ensembl"; gene_biotype "protein_coding"; transcript_name "Eno1-202"; transcript_source "ensembl"; transcript_biotype "protein_coding"; tag "Ensembl_canonical";
5	ensembl	exon	166003833	166003970	0	+	.	gene_id "ENSRNOG00000017895"; gene_version "9"; transcript_id "ENSRNOT00000119075"; transcript_version "2"; exon_number "3"; gene_name "Eno1"; gene_source "ensembl"; gene_biotype "protein_coding"; transcript_name "Eno1-204"; transcript_source "ensembl"; transcript_biotype "protein_coding"; exon_id "ENSRNOE00000728370"; exon_version "1";
5	ensembl	five_prime_utr	166003833	166003970	0	+	.	gene_id "ENSRNOG00000017895"; gene_version "9"; transcript_id "ENSRNOT00000119075"; transcript_version "2"; gene_name "Eno1"; gene_source "ensembl"; gene_biotype "protein_coding"; transcript_name "Eno1-204"; transcript_source "ensembl"; transcript_biotype "protein_coding";
5	ensembl	exon	166003833	166003970	0	+	.	gene_id "ENSRNOG00000017895"; gene_version "9"; transcript_id "ENSRNOT00000114907"; transcript_version "2"; exon_number "3"; gene_name "Eno1"; gene_source "ensembl"; gene_biotype "protein_coding"; transcript_name "Eno1-203"; transcript_source "ensembl"; transcript_biotype "protein_coding"; exon_id "ENSRNOE00000728370"; exon_version "1";
5	ensembl	five_prime_utr	166003833	166003970	0	+	.	gene_id "ENSRNOG00000017895"; gene_version "9"; transcript_id "ENSRNOT00000114907"; transcript_version "2"; gene_name "Eno1"; gene_source "ensembl"; gene_biotype "protein_coding"; transcript_name "Eno1-203"; transcript_source "ensembl"; transcript_biotype "protein_coding";
5	sraer114_mid	exon	166004721	166004772	25.8394310648897	+	.	gene_id "ENSRNOG00000017895"; transcript_id "ENSRNOG00000017895_tx_2"; exon_id "5_166004721_166004772_+"; exonnum "2"; txlen "1763";
5	ensembl	five_prime_utr	166005429	166005437	0	+	.	gene_id "ENSRNOG00000017895"; gene_version "9"; transcript_id "ENSRNOT00000081579"; transcript_version "3"; gene_name "Eno1"; gene_source "ensembl"; gene_biotype "protein_coding"; transcript_name "Eno1-202"; transcript_source "ensembl"; transcript_biotype "protein_coding"; tag "Ensembl_canonical";
5	ensembl	five_prime_utr	166005429	166005437	0	+	.	gene_id "ENSRNOG00000017895"; gene_version "9"; transcript_id "ENSRNOT00000119075"; transcript_version "2"; gene_name "Eno1"; gene_source "ensembl"; gene_biotype "protein_coding"; transcript_name "Eno1-204"; transcript_source "ensembl"; transcript_biotype "protein_coding";
5	ensembl	five_prime_utr	166005429	166005437	0	+	.	gene_id "ENSRNOG00000017895"; gene_version "9"; transcript_id "ENSRNOT00000114907"; transcript_version "2"; gene_name "Eno1"; gene_source "ensembl"; gene_biotype "protein_coding"; transcript_name "Eno1-203"; transcript_source "ensembl"; transcript_biotype "protein_coding";
5	ensembl	exon	166005429	166005522	0	+	.	gene_id "ENSRNOG00000017895"; gene_version "9"; transcript_id "ENSRNOT00000081579"; transcript_version "3"; exon_number "4"; gene_name "Eno1"; gene_source "ensembl"; gene_biotype "protein_coding"; transcript_name "Eno1-202"; transcript_source "ensembl"; transcript_biotype "protein_coding"; exon_id "ENSRNOE00000171918"; exon_version "1"; tag "Ensembl_canonical";
5	ensembl	exon	166005429	166005522	0	+	.	gene_id "ENSRNOG00000017895"; gene_version "9"; transcript_id "ENSRNOT00000119075"; transcript_version "2"; exon_number "4"; gene_name "Eno1"; gene_source "ensembl"; gene_biotype "protein_coding"; transcript_name "Eno1-204"; transcript_source "ensembl"; transcript_biotype "protein_coding"; exon_id "ENSRNOE00000171918"; exon_version "1";
5	ensembl	exon	166005429	166005522	0	+	.	gene_id "ENSRNOG00000017895"; gene_version "9"; transcript_id "ENSRNOT00000114907"; transcript_version "2"; exon_number "4"; gene_name "Eno1"; gene_source "ensembl"; gene_biotype "protein_coding"; transcript_name "Eno1-203"; transcript_source "ensembl"; transcript_biotype "protein_coding"; exon_id "ENSRNOE00000171918"; exon_version "1";
5	ENSEMBL114_rn	exon	166005429	166005522	8891.61278479834	+	.	gene_id "ENSRNOG00000017895"; transcript_id "ENSRNOG00000017895_tx_1"; exon_id "5_166005429_166005522_+"; exonnum "2"; txlen "1711";
5	ENSEMBL114_rn	exon	166005429	166005522	25.8394310648897	+	.	gene_id "ENSRNOG00000017895"; transcript_id "ENSRNOG00000017895_tx_2"; exon_id "5_166005429_166005522_+"; exonnum "3"; txlen "1763";
5	ensembl	start_codon	166005438	166005440	0	+	0	gene_id "ENSRNOG00000017895"; gene_version "9"; transcript_id "ENSRNOT00000024106"; transcript_version "9"; exon_number "1"; gene_name "Eno1"; gene_source "ensembl"; gene_biotype "protein_coding"; transcript_name "Eno1-201"; transcript_source "ensembl"; transcript_biotype "protein_coding";
5	ensembl	start_codon	166005438	166005440	0	+	0	gene_id "ENSRNOG00000017895"; gene_version "9"; transcript_id "ENSRNOT00000081579"; transcript_version "3"; exon_number "4"; gene_name "Eno1"; gene_source "ensembl"; gene_biotype "protein_coding"; transcript_name "Eno1-202"; transcript_source "ensembl"; transcript_biotype "protein_coding"; tag "Ensembl_canonical";
5	ensembl	start_codon	166005438	166005440	0	+	0	gene_id "ENSRNOG00000017895"; gene_version "9"; transcript_id "ENSRNOT00000119075"; transcript_version "2"; exon_number "4"; gene_name "Eno1"; gene_source "ensembl"; gene_biotype "protein_coding"; transcript_name "Eno1-204"; transcript_source "ensembl"; transcript_biotype "protein_coding";
5	ensembl	start_codon	166005438	166005440	0	+	0	gene_id "ENSRNOG00000017895"; gene_version "9"; transcript_id "ENSRNOT00000114907"; transcript_version "2"; exon_number "4"; gene_name "Eno1"; gene_source "ensembl"; gene_biotype "protein_coding"; transcript_name "Eno1-203"; transcript_source "ensembl"; transcript_biotype "protein_coding";
5	ensembl	exon	166005438	166005522	0	+	.	gene_id "ENSRNOG00000017895"; gene_version "9"; transcript_id "ENSRNOT00000024106"; transcript_version "9"; exon_number "1"; gene_name "Eno1"; gene_source "ensembl"; gene_biotype "protein_coding"; transcript_name "Eno1-201"; transcript_source "ensembl"; transcript_biotype "protein_coding"; exon_id "ENSRNOE00000620239"; exon_version "2";
5	ensembl	CDS	166005438	166005522	0	+	0	gene_id "ENSRNOG00000017895"; gene_version "9"; transcript_id "ENSRNOT00000024106"; transcript_version "9"; exon_number "1"; gene_name "Eno1"; gene_source "ensembl"; gene_biotype "protein_coding"; transcript_name "Eno1-201"; transcript_source "ensembl"; transcript_biotype "protein_coding"; protein_id "ENSRNOP00000024106"; protein_version "6";
5	ensembl	CDS	166005438	166005522	0	+	0	gene_id "ENSRNOG00000017895"; gene_version "9"; transcript_id "ENSRNOT00000081579"; transcript_version "3"; exon_number "4"; gene_name "Eno1"; gene_source "ensembl"; gene_biotype "protein_coding"; transcript_name "Eno1-202"; transcript_source "ensembl"; transcript_biotype "protein_coding"; protein_id "ENSRNOP00000073191"; protein_version "1"; tag "Ensembl_canonical";
5	ensembl	CDS	166005438	166005522	0	+	0	gene_id "ENSRNOG00000017895"; gene_version "9"; transcript_id "ENSRNOT00000119075"; transcript_version "2"; exon_number "4"; gene_name "Eno1"; gene_source "ensembl"; gene_biotype "protein_coding"; transcript_name "Eno1-204"; transcript_source "ensembl"; transcript_biotype "protein_coding"; protein_id "ENSRNOP00000096876"; protein_version "1";
5	ensembl	CDS	166005438	166005522	0	+	0	gene_id "ENSRNOG00000017895"; gene_version "9"; transcript_id "ENSRNOT00000114907"; transcript_version "2"; exon_number "4"; gene_name "Eno1"; gene_source "ensembl"; gene_biotype "protein_coding"; transcript_name "Eno1-203"; transcript_source "ensembl"; transcript_biotype "protein_coding"; protein_id "ENSRNOP00000097167"; protein_version "1";
5	ensembl	transcript	166005438	166014256	0	+	.	gene_id "ENSRNOG00000017895"; gene_version "9"; transcript_id "ENSRNOT00000024106"; transcript_version "9"; gene_name "Eno1"; gene_source "ensembl"; gene_biotype "protein_coding"; transcript_name "Eno1-201"; transcript_source "ensembl"; transcript_biotype "protein_coding";
5	ensembl	exon	166007274	166007369	0	+	.	gene_id "ENSRNOG00000017895"; gene_version "9"; transcript_id "ENSRNOT00000081579"; transcript_version "3"; exon_number "5"; gene_name "Eno1"; gene_source "ensembl"; gene_biotype "protein_coding"; transcript_name "Eno1-202"; transcript_source "ensembl"; transcript_biotype "protein_coding"; exon_id "ENSRNOE00000171952"; exon_version "1"; tag "Ensembl_canonical";
5	ensembl	CDS	166007274	166007369	0	+	2	gene_id "ENSRNOG00000017895"; gene_version "9"; transcript_id "ENSRNOT00000081579"; transcript_version "3"; exon_number "5"; gene_name "Eno1"; gene_source "ensembl"; gene_biotype "protein_coding"; transcript_name "Eno1-202"; transcript_source "ensembl"; transcript_biotype "protein_coding"; protein_id "ENSRNOP00000073191"; protein_version "1"; tag "Ensembl_canonical";
5	ensembl	exon	166007274	166007369	0	+	.	gene_id "ENSRNOG00000017895"; gene_version "9"; transcript_id "ENSRNOT00000119075"; transcript_version "2"; exon_number "5"; gene_name "Eno1"; gene_source "ensembl"; gene_biotype "protein_coding"; transcript_name "Eno1-204"; transcript_source "ensembl"; transcript_biotype "protein_coding"; exon_id "ENSRNOE00000171952"; exon_version "1";
5	ensembl	CDS	166007274	166007369	0	+	2	gene_id "ENSRNOG00000017895"; gene_version "9"; transcript_id "ENSRNOT00000119075"; transcript_version "2"; exon_number "5"; gene_name "Eno1"; gene_source "ensembl"; gene_biotype "protein_coding"; transcript_name "Eno1-204"; transcript_source "ensembl"; transcript_biotype "protein_coding"; protein_id "ENSRNOP00000096876"; protein_version "1";
5	ENSEMBL114_rn	exon	166007274	166007369	8891.61278479834	+	.	gene_id "ENSRNOG00000017895"; transcript_id "ENSRNOG00000017895_tx_1"; exon_id "5_166007274_166007369_+"; exonnum "3"; txlen "1711";
5	ENSEMBL114_rn	exon	166007274	166007369	25.8394310648897	+	.	gene_id "ENSRNOG00000017895"; transcript_id "ENSRNOG00000017895_tx_2"; exon_id "5_166007274_166007369_+"; exonnum "4"; txlen "1763";
5	ensembl	exon	166007274	166007386	0	+	.	gene_id "ENSRNOG00000017895"; gene_version "9"; transcript_id "ENSRNOT00000114907"; transcript_version "2"; exon_number "5"; gene_name "Eno1"; gene_source "ensembl"; gene_biotype "protein_coding"; transcript_name "Eno1-203"; transcript_source "ensembl"; transcript_biotype "protein_coding"; exon_id "ENSRNOE00000659422"; exon_version "1";
5	ensembl	CDS	166007274	166007386	0	+	2	gene_id "ENSRNOG00000017895"; gene_version "9"; transcript_id "ENSRNOT00000114907"; transcript_version "2"; exon_number "5"; gene_name "Eno1"; gene_source "ensembl"; gene_biotype "protein_coding"; transcript_name "Eno1-203"; transcript_source "ensembl"; transcript_biotype "protein_coding"; protein_id "ENSRNOP00000097167"; protein_version "1";
5	ensembl	exon	166008065	166008123	0	+	.	gene_id "ENSRNOG00000017895"; gene_version "9"; transcript_id "ENSRNOT00000119075"; transcript_version "2"; exon_number "6"; gene_name "Eno1"; gene_source "ensembl"; gene_biotype "protein_coding"; transcript_name "Eno1-204"; transcript_source "ensembl"; transcript_biotype "protein_coding"; exon_id "ENSRNOE00000659576"; exon_version "1";
5	ensembl	CDS	166008065	166008123	0	+	2	gene_id "ENSRNOG00000017895"; gene_version "9"; transcript_id "ENSRNOT00000119075"; transcript_version "2"; exon_number "6"; gene_name "Eno1"; gene_source "ensembl"; gene_biotype "protein_coding"; transcript_name "Eno1-204"; transcript_source "ensembl"; transcript_biotype "protein_coding"; protein_id "ENSRNOP00000096876"; protein_version "1";
5	ensembl	exon	166008412	166008470	0	+	.	gene_id "ENSRNOG00000017895"; gene_version "9"; transcript_id "ENSRNOT00000024106"; transcript_version "9"; exon_number "2"; gene_name "Eno1"; gene_source "ensembl"; gene_biotype "protein_coding"; transcript_name "Eno1-201"; transcript_source "ensembl"; transcript_biotype "protein_coding"; exon_id "ENSRNOE00000171985"; exon_version "1";
5	ensembl	CDS	166008412	166008470	0	+	2	gene_id "ENSRNOG00000017895"; gene_version "9"; transcript_id "ENSRNOT00000024106"; transcript_version "9"; exon_number "2"; gene_name "Eno1"; gene_source "ensembl"; gene_biotype "protein_coding"; transcript_name "Eno1-201"; transcript_source "ensembl"; transcript_biotype "protein_coding"; protein_id "ENSRNOP00000024106"; protein_version "6";
5	ensembl	exon	166008412	166008470	0	+	.	gene_id "ENSRNOG00000017895"; gene_version "9"; transcript_id "ENSRNOT00000081579"; transcript_version "3"; exon_number "6"; gene_name "Eno1"; gene_source "ensembl"; gene_biotype "protein_coding"; transcript_name "Eno1-202"; transcript_source "ensembl"; transcript_biotype "protein_coding"; exon_id "ENSRNOE00000171985"; exon_version "1"; tag "Ensembl_canonical";
5	ensembl	CDS	166008412	166008470	0	+	2	gene_id "ENSRNOG00000017895"; gene_version "9"; transcript_id "ENSRNOT00000081579"; transcript_version "3"; exon_number "6"; gene_name "Eno1"; gene_source "ensembl"; gene_biotype "protein_coding"; transcript_name "Eno1-202"; transcript_source "ensembl"; transcript_biotype "protein_coding"; protein_id "ENSRNOP00000073191"; protein_version "1"; tag "Ensembl_canonical";
5	ENSEMBL114_rn	exon	166008412	166008470	8891.61278479834	+	.	gene_id "ENSRNOG00000017895"; transcript_id "ENSRNOG00000017895_tx_1"; exon_id "5_166008412_166008470_+"; exonnum "4"; txlen "1711";
5	ENSEMBL114_rn	exon	166008412	166008470	25.8394310648897	+	.	gene_id "ENSRNOG00000017895"; transcript_id "ENSRNOG00000017895_tx_2"; exon_id "5_166008412_166008470_+"; exonnum "5"; txlen "1763";
5	ensembl	exon	166010133	166010202	0	+	.	gene_id "ENSRNOG00000017895"; gene_version "9"; transcript_id "ENSRNOT00000024106"; transcript_version "9"; exon_number "3"; gene_name "Eno1"; gene_source "ensembl"; gene_biotype "protein_coding"; transcript_name "Eno1-201"; transcript_source "ensembl"; transcript_biotype "protein_coding"; exon_id "ENSRNOE00000172024"; exon_version "1";
5	ensembl	CDS	166010133	166010202	0	+	0	gene_id "ENSRNOG00000017895"; gene_version "9"; transcript_id "ENSRNOT00000024106"; transcript_version "9"; exon_number "3"; gene_name "Eno1"; gene_source "ensembl"; gene_biotype "protein_coding"; transcript_name "Eno1-201"; transcript_source "ensembl"; transcript_biotype "protein_coding"; protein_id "ENSRNOP00000024106"; protein_version "6";
5	ensembl	exon	166010133	166010202	0	+	.	gene_id "ENSRNOG00000017895"; gene_version "9"; transcript_id "ENSRNOT00000081579"; transcript_version "3"; exon_number "7"; gene_name "Eno1"; gene_source "ensembl"; gene_biotype "protein_coding"; transcript_name "Eno1-202"; transcript_source "ensembl"; transcript_biotype "protein_coding"; exon_id "ENSRNOE00000172024"; exon_version "1"; tag "Ensembl_canonical";
5	ensembl	CDS	166010133	166010202	0	+	0	gene_id "ENSRNOG00000017895"; gene_version "9"; transcript_id "ENSRNOT00000081579"; transcript_version "3"; exon_number "7"; gene_name "Eno1"; gene_source "ensembl"; gene_biotype "protein_coding"; transcript_name "Eno1-202"; transcript_source "ensembl"; transcript_biotype "protein_coding"; protein_id "ENSRNOP00000073191"; protein_version "1"; tag "Ensembl_canonical";
5	ensembl	exon	166010133	166010202	0	+	.	gene_id "ENSRNOG00000017895"; gene_version "9"; transcript_id "ENSRNOT00000119075"; transcript_version "2"; exon_number "7"; gene_name "Eno1"; gene_source "ensembl"; gene_biotype "protein_coding"; transcript_name "Eno1-204"; transcript_source "ensembl"; transcript_biotype "protein_coding"; exon_id "ENSRNOE00000172024"; exon_version "1";
5	ensembl	CDS	166010133	166010202	0	+	0	gene_id "ENSRNOG00000017895"; gene_version "9"; transcript_id "ENSRNOT00000119075"; transcript_version "2"; exon_number "7"; gene_name "Eno1"; gene_source "ensembl"; gene_biotype "protein_coding"; transcript_name "Eno1-204"; transcript_source "ensembl"; transcript_biotype "protein_coding"; protein_id "ENSRNOP00000096876"; protein_version "1";
5	ensembl	exon	166010133	166010202	0	+	.	gene_id "ENSRNOG00000017895"; gene_version "9"; transcript_id "ENSRNOT00000114907"; transcript_version "2"; exon_number "6"; gene_name "Eno1"; gene_source "ensembl"; gene_biotype "protein_coding"; transcript_name "Eno1-203"; transcript_source "ensembl"; transcript_biotype "protein_coding"; exon_id "ENSRNOE00000172024"; exon_version "1";
5	ensembl	CDS	166010133	166010202	0	+	0	gene_id "ENSRNOG00000017895"; gene_version "9"; transcript_id "ENSRNOT00000114907"; transcript_version "2"; exon_number "6"; gene_name "Eno1"; gene_source "ensembl"; gene_biotype "protein_coding"; transcript_name "Eno1-203"; transcript_source "ensembl"; transcript_biotype "protein_coding"; protein_id "ENSRNOP00000097167"; protein_version "1";
5	ENSEMBL114_rn	exon	166010133	166010202	8891.61278479834	+	.	gene_id "ENSRNOG00000017895"; transcript_id "ENSRNOG00000017895_tx_1"; exon_id "5_166010133_166010202_+"; exonnum "5"; txlen "1711";
5	ENSEMBL114_rn	exon	166010133	166010202	25.8394310648897	+	.	gene_id "ENSRNOG00000017895"; transcript_id "ENSRNOG00000017895_tx_2"; exon_id "5_166010133_166010202_+"; exonnum "6"; txlen "1763";
5	ensembl	exon	166010370	166010503	0	+	.	gene_id "ENSRNOG00000017895"; gene_version "9"; transcript_id "ENSRNOT00000024106"; transcript_version "9"; exon_number "4"; gene_name "Eno1"; gene_source "ensembl"; gene_biotype "protein_coding"; transcript_name "Eno1-201"; transcript_source "ensembl"; transcript_biotype "protein_coding"; exon_id "ENSRNOE00000172065"; exon_version "1";
5	ensembl	CDS	166010370	166010503	0	+	2	gene_id "ENSRNOG00000017895"; gene_version "9"; transcript_id "ENSRNOT00000024106"; transcript_version "9"; exon_number "4"; gene_name "Eno1"; gene_source "ensembl"; gene_biotype "protein_coding"; transcript_name "Eno1-201"; transcript_source "ensembl"; transcript_biotype "protein_coding"; protein_id "ENSRNOP00000024106"; protein_version "6";
5	ensembl	exon	166010370	166010503	0	+	.	gene_id "ENSRNOG00000017895"; gene_version "9"; transcript_id "ENSRNOT00000081579"; transcript_version "3"; exon_number "8"; gene_name "Eno1"; gene_source "ensembl"; gene_biotype "protein_coding"; transcript_name "Eno1-202"; transcript_source "ensembl"; transcript_biotype "protein_coding"; exon_id "ENSRNOE00000172065"; exon_version "1"; tag "Ensembl_canonical";
5	ensembl	CDS	166010370	166010503	0	+	2	gene_id "ENSRNOG00000017895"; gene_version "9"; transcript_id "ENSRNOT00000081579"; transcript_version "3"; exon_number "8"; gene_name "Eno1"; gene_source "ensembl"; gene_biotype "protein_coding"; transcript_name "Eno1-202"; transcript_source "ensembl"; transcript_biotype "protein_coding"; protein_id "ENSRNOP00000073191"; protein_version "1"; tag "Ensembl_canonical";
5	ensembl	exon	166010370	166010503	0	+	.	gene_id "ENSRNOG00000017895"; gene_version "9"; transcript_id "ENSRNOT00000119075"; transcript_version "2"; exon_number "8"; gene_name "Eno1"; gene_source "ensembl"; gene_biotype "protein_coding"; transcript_name "Eno1-204"; transcript_source "ensembl"; transcript_biotype "protein_coding"; exon_id "ENSRNOE00000172065"; exon_version "1";
5	ensembl	CDS	166010370	166010503	0	+	2	gene_id "ENSRNOG00000017895"; gene_version "9"; transcript_id "ENSRNOT00000119075"; transcript_version "2"; exon_number "8"; gene_name "Eno1"; gene_source "ensembl"; gene_biotype "protein_coding"; transcript_name "Eno1-204"; transcript_source "ensembl"; transcript_biotype "protein_coding"; protein_id "ENSRNOP00000096876"; protein_version "1";
5	ensembl	exon	166010370	166010503	0	+	.	gene_id "ENSRNOG00000017895"; gene_version "9"; transcript_id "ENSRNOT00000114907"; transcript_version "2"; exon_number "7"; gene_name "Eno1"; gene_source "ensembl"; gene_biotype "protein_coding"; transcript_name "Eno1-203"; transcript_source "ensembl"; transcript_biotype "protein_coding"; exon_id "ENSRNOE00000172065"; exon_version "1";
5	ensembl	CDS	166010370	166010503	0	+	2	gene_id "ENSRNOG00000017895"; gene_version "9"; transcript_id "ENSRNOT00000114907"; transcript_version "2"; exon_number "7"; gene_name "Eno1"; gene_source "ensembl"; gene_biotype "protein_coding"; transcript_name "Eno1-203"; transcript_source "ensembl"; transcript_biotype "protein_coding"; protein_id "ENSRNOP00000097167"; protein_version "1";
5	ENSEMBL114_rn	exon	166010370	166010503	8891.61278479834	+	.	gene_id "ENSRNOG00000017895"; transcript_id "ENSRNOG00000017895_tx_1"; exon_id "5_166010370_166010503_+"; exonnum "6"; txlen "1711";
5	ENSEMBL114_rn	exon	166010370	166010503	25.8394310648897	+	.	gene_id "ENSRNOG00000017895"; transcript_id "ENSRNOG00000017895_tx_2"; exon_id "5_166010370_166010503_+"; exonnum "7"; txlen "1763";
5	ensembl	exon	166010974	166011196	0	+	.	gene_id "ENSRNOG00000017895"; gene_version "9"; transcript_id "ENSRNOT00000024106"; transcript_version "9"; exon_number "5"; gene_name "Eno1"; gene_source "ensembl"; gene_biotype "protein_coding"; transcript_name "Eno1-201"; transcript_source "ensembl"; transcript_biotype "protein_coding"; exon_id "ENSRNOE00000496644"; exon_version "1";
5	ensembl	CDS	166010974	166011196	0	+	0	gene_id "ENSRNOG00000017895"; gene_version "9"; transcript_id "ENSRNOT00000024106"; transcript_version "9"; exon_number "5"; gene_name "Eno1"; gene_source "ensembl"; gene_biotype "protein_coding"; transcript_name "Eno1-201"; transcript_source "ensembl"; transcript_biotype "protein_coding"; protein_id "ENSRNOP00000024106"; protein_version "6";
5	ensembl	exon	166010974	166011196	0	+	.	gene_id "ENSRNOG00000017895"; gene_version "9"; transcript_id "ENSRNOT00000081579"; transcript_version "3"; exon_number "9"; gene_name "Eno1"; gene_source "ensembl"; gene_biotype "protein_coding"; transcript_name "Eno1-202"; transcript_source "ensembl"; transcript_biotype "protein_coding"; exon_id "ENSRNOE00000496644"; exon_version "1"; tag "Ensembl_canonical";
5	ensembl	CDS	166010974	166011196	0	+	0	gene_id "ENSRNOG00000017895"; gene_version "9"; transcript_id "ENSRNOT00000081579"; transcript_version "3"; exon_number "9"; gene_name "Eno1"; gene_source "ensembl"; gene_biotype "protein_coding"; transcript_name "Eno1-202"; transcript_source "ensembl"; transcript_biotype "protein_coding"; protein_id "ENSRNOP00000073191"; protein_version "1"; tag "Ensembl_canonical";
5	ensembl	exon	166010974	166011196	0	+	.	gene_id "ENSRNOG00000017895"; gene_version "9"; transcript_id "ENSRNOT00000119075"; transcript_version "2"; exon_number "9"; gene_name "Eno1"; gene_source "ensembl"; gene_biotype "protein_coding"; transcript_name "Eno1-204"; transcript_source "ensembl"; transcript_biotype "protein_coding"; exon_id "ENSRNOE00000496644"; exon_version "1";
5	ensembl	CDS	166010974	166011196	0	+	0	gene_id "ENSRNOG00000017895"; gene_version "9"; transcript_id "ENSRNOT00000119075"; transcript_version "2"; exon_number "9"; gene_name "Eno1"; gene_source "ensembl"; gene_biotype "protein_coding"; transcript_name "Eno1-204"; transcript_source "ensembl"; transcript_biotype "protein_coding"; protein_id "ENSRNOP00000096876"; protein_version "1";
5	ensembl	exon	166010974	166011196	0	+	.	gene_id "ENSRNOG00000017895"; gene_version "9"; transcript_id "ENSRNOT00000114907"; transcript_version "2"; exon_number "8"; gene_name "Eno1"; gene_source "ensembl"; gene_biotype "protein_coding"; transcript_name "Eno1-203"; transcript_source "ensembl"; transcript_biotype "protein_coding"; exon_id "ENSRNOE00000496644"; exon_version "1";
5	ensembl	CDS	166010974	166011196	0	+	0	gene_id "ENSRNOG00000017895"; gene_version "9"; transcript_id "ENSRNOT00000114907"; transcript_version "2"; exon_number "8"; gene_name "Eno1"; gene_source "ensembl"; gene_biotype "protein_coding"; transcript_name "Eno1-203"; transcript_source "ensembl"; transcript_biotype "protein_coding"; protein_id "ENSRNOP00000097167"; protein_version "1";
5	ENSEMBL114_rn	exon	166010974	166011196	8891.61278479834	+	.	gene_id "ENSRNOG00000017895"; transcript_id "ENSRNOG00000017895_tx_1"; exon_id "5_166010974_166011196_+"; exonnum "7"; txlen "1711";
5	ENSEMBL114_rn	exon	166010974	166011196	25.8394310648897	+	.	gene_id "ENSRNOG00000017895"; transcript_id "ENSRNOG00000017895_tx_2"; exon_id "5_166010974_166011196_+"; exonnum "8"; txlen "1763";
5	ensembl	exon	166012081	166012278	0	+	.	gene_id "ENSRNOG00000017895"; gene_version "9"; transcript_id "ENSRNOT00000024106"; transcript_version "9"; exon_number "6"; gene_name "Eno1"; gene_source "ensembl"; gene_biotype "protein_coding"; transcript_name "Eno1-201"; transcript_source "ensembl"; transcript_biotype "protein_coding"; exon_id "ENSRNOE00000481093"; exon_version "1";
5	ensembl	CDS	166012081	166012278	0	+	2	gene_id "ENSRNOG00000017895"; gene_version "9"; transcript_id "ENSRNOT00000024106"; transcript_version "9"; exon_number "6"; gene_name "Eno1"; gene_source "ensembl"; gene_biotype "protein_coding"; transcript_name "Eno1-201"; transcript_source "ensembl"; transcript_biotype "protein_coding"; protein_id "ENSRNOP00000024106"; protein_version "6";
5	ensembl	exon	166012081	166012278	0	+	.	gene_id "ENSRNOG00000017895"; gene_version "9"; transcript_id "ENSRNOT00000081579"; transcript_version "3"; exon_number "10"; gene_name "Eno1"; gene_source "ensembl"; gene_biotype "protein_coding"; transcript_name "Eno1-202"; transcript_source "ensembl"; transcript_biotype "protein_coding"; exon_id "ENSRNOE00000481093"; exon_version "1"; tag "Ensembl_canonical";
5	ensembl	CDS	166012081	166012278	0	+	2	gene_id "ENSRNOG00000017895"; gene_version "9"; transcript_id "ENSRNOT00000081579"; transcript_version "3"; exon_number "10"; gene_name "Eno1"; gene_source "ensembl"; gene_biotype "protein_coding"; transcript_name "Eno1-202"; transcript_source "ensembl"; transcript_biotype "protein_coding"; protein_id "ENSRNOP00000073191"; protein_version "1"; tag "Ensembl_canonical";
5	ensembl	exon	166012081	166012278	0	+	.	gene_id "ENSRNOG00000017895"; gene_version "9"; transcript_id "ENSRNOT00000119075"; transcript_version "2"; exon_number "10"; gene_name "Eno1"; gene_source "ensembl"; gene_biotype "protein_coding"; transcript_name "Eno1-204"; transcript_source "ensembl"; transcript_biotype "protein_coding"; exon_id "ENSRNOE00000481093"; exon_version "1";
5	ensembl	CDS	166012081	166012278	0	+	2	gene_id "ENSRNOG00000017895"; gene_version "9"; transcript_id "ENSRNOT00000119075"; transcript_version "2"; exon_number "10"; gene_name "Eno1"; gene_source "ensembl"; gene_biotype "protein_coding"; transcript_name "Eno1-204"; transcript_source "ensembl"; transcript_biotype "protein_coding"; protein_id "ENSRNOP00000096876"; protein_version "1";
5	ensembl	exon	166012081	166012278	0	+	.	gene_id "ENSRNOG00000017895"; gene_version "9"; transcript_id "ENSRNOT00000114907"; transcript_version "2"; exon_number "9"; gene_name "Eno1"; gene_source "ensembl"; gene_biotype "protein_coding"; transcript_name "Eno1-203"; transcript_source "ensembl"; transcript_biotype "protein_coding"; exon_id "ENSRNOE00000481093"; exon_version "1";
5	ensembl	CDS	166012081	166012278	0	+	2	gene_id "ENSRNOG00000017895"; gene_version "9"; transcript_id "ENSRNOT00000114907"; transcript_version "2"; exon_number "9"; gene_name "Eno1"; gene_source "ensembl"; gene_biotype "protein_coding"; transcript_name "Eno1-203"; transcript_source "ensembl"; transcript_biotype "protein_coding"; protein_id "ENSRNOP00000097167"; protein_version "1";
5	ENSEMBL114_rn	exon	166012081	166012278	8891.61278479834	+	.	gene_id "ENSRNOG00000017895"; transcript_id "ENSRNOG00000017895_tx_1"; exon_id "5_166012081_166012278_+"; exonnum "8"; txlen "1711";
5	ENSEMBL114_rn	exon	166012081	166012278	25.8394310648897	+	.	gene_id "ENSRNOG00000017895"; transcript_id "ENSRNOG00000017895_tx_2"; exon_id "5_166012081_166012278_+"; exonnum "9"; txlen "1763";
5	ensembl	exon	166012851	166013052	0	+	.	gene_id "ENSRNOG00000017895"; gene_version "9"; transcript_id "ENSRNOT00000024106"; transcript_version "9"; exon_number "7"; gene_name "Eno1"; gene_source "ensembl"; gene_biotype "protein_coding"; transcript_name "Eno1-201"; transcript_source "ensembl"; transcript_biotype "protein_coding"; exon_id "ENSRNOE00000500570"; exon_version "1";
5	ensembl	CDS	166012851	166013052	0	+	2	gene_id "ENSRNOG00000017895"; gene_version "9"; transcript_id "ENSRNOT00000024106"; transcript_version "9"; exon_number "7"; gene_name "Eno1"; gene_source "ensembl"; gene_biotype "protein_coding"; transcript_name "Eno1-201"; transcript_source "ensembl"; transcript_biotype "protein_coding"; protein_id "ENSRNOP00000024106"; protein_version "6";
5	ensembl	exon	166012851	166013052	0	+	.	gene_id "ENSRNOG00000017895"; gene_version "9"; transcript_id "ENSRNOT00000081579"; transcript_version "3"; exon_number "11"; gene_name "Eno1"; gene_source "ensembl"; gene_biotype "protein_coding"; transcript_name "Eno1-202"; transcript_source "ensembl"; transcript_biotype "protein_coding"; exon_id "ENSRNOE00000500570"; exon_version "1"; tag "Ensembl_canonical";
5	ensembl	CDS	166012851	166013052	0	+	2	gene_id "ENSRNOG00000017895"; gene_version "9"; transcript_id "ENSRNOT00000081579"; transcript_version "3"; exon_number "11"; gene_name "Eno1"; gene_source "ensembl"; gene_biotype "protein_coding"; transcript_name "Eno1-202"; transcript_source "ensembl"; transcript_biotype "protein_coding"; protein_id "ENSRNOP00000073191"; protein_version "1"; tag "Ensembl_canonical";
5	ensembl	exon	166012851	166013052	0	+	.	gene_id "ENSRNOG00000017895"; gene_version "9"; transcript_id "ENSRNOT00000119075"; transcript_version "2"; exon_number "11"; gene_name "Eno1"; gene_source "ensembl"; gene_biotype "protein_coding"; transcript_name "Eno1-204"; transcript_source "ensembl"; transcript_biotype "protein_coding"; exon_id "ENSRNOE00000500570"; exon_version "1";
5	ensembl	CDS	166012851	166013052	0	+	2	gene_id "ENSRNOG00000017895"; gene_version "9"; transcript_id "ENSRNOT00000119075"; transcript_version "2"; exon_number "11"; gene_name "Eno1"; gene_source "ensembl"; gene_biotype "protein_coding"; transcript_name "Eno1-204"; transcript_source "ensembl"; transcript_biotype "protein_coding"; protein_id "ENSRNOP00000096876"; protein_version "1";
5	ensembl	exon	166012851	166013052	0	+	.	gene_id "ENSRNOG00000017895"; gene_version "9"; transcript_id "ENSRNOT00000114907"; transcript_version "2"; exon_number "10"; gene_name "Eno1"; gene_source "ensembl"; gene_biotype "protein_coding"; transcript_name "Eno1-203"; transcript_source "ensembl"; transcript_biotype "protein_coding"; exon_id "ENSRNOE00000500570"; exon_version "1";
5	ensembl	CDS	166012851	166013052	0	+	2	gene_id "ENSRNOG00000017895"; gene_version "9"; transcript_id "ENSRNOT00000114907"; transcript_version "2"; exon_number "10"; gene_name "Eno1"; gene_source "ensembl"; gene_biotype "protein_coding"; transcript_name "Eno1-203"; transcript_source "ensembl"; transcript_biotype "protein_coding"; protein_id "ENSRNOP00000097167"; protein_version "1";
5	ENSEMBL114_rn	exon	166012851	166013052	8891.61278479834	+	.	gene_id "ENSRNOG00000017895"; transcript_id "ENSRNOG00000017895_tx_1"; exon_id "5_166012851_166013052_+"; exonnum "9"; txlen "1711";
5	ENSEMBL114_rn	exon	166012851	166013052	25.8394310648897	+	.	gene_id "ENSRNOG00000017895"; transcript_id "ENSRNOG00000017895_tx_2"; exon_id "5_166012851_166013052_+"; exonnum "10"; txlen "1763";
5	ensembl	exon	166013243	166013351	0	+	.	gene_id "ENSRNOG00000017895"; gene_version "9"; transcript_id "ENSRNOT00000024106"; transcript_version "9"; exon_number "8"; gene_name "Eno1"; gene_source "ensembl"; gene_biotype "protein_coding"; transcript_name "Eno1-201"; transcript_source "ensembl"; transcript_biotype "protein_coding"; exon_id "ENSRNOE00000465693"; exon_version "1";
5	ensembl	CDS	166013243	166013351	0	+	1	gene_id "ENSRNOG00000017895"; gene_version "9"; transcript_id "ENSRNOT00000024106"; transcript_version "9"; exon_number "8"; gene_name "Eno1"; gene_source "ensembl"; gene_biotype "protein_coding"; transcript_name "Eno1-201"; transcript_source "ensembl"; transcript_biotype "protein_coding"; protein_id "ENSRNOP00000024106"; protein_version "6";
5	ensembl	exon	166013243	166013351	0	+	.	gene_id "ENSRNOG00000017895"; gene_version "9"; transcript_id "ENSRNOT00000081579"; transcript_version "3"; exon_number "12"; gene_name "Eno1"; gene_source "ensembl"; gene_biotype "protein_coding"; transcript_name "Eno1-202"; transcript_source "ensembl"; transcript_biotype "protein_coding"; exon_id "ENSRNOE00000465693"; exon_version "1"; tag "Ensembl_canonical";
5	ensembl	CDS	166013243	166013351	0	+	1	gene_id "ENSRNOG00000017895"; gene_version "9"; transcript_id "ENSRNOT00000081579"; transcript_version "3"; exon_number "12"; gene_name "Eno1"; gene_source "ensembl"; gene_biotype "protein_coding"; transcript_name "Eno1-202"; transcript_source "ensembl"; transcript_biotype "protein_coding"; protein_id "ENSRNOP00000073191"; protein_version "1"; tag "Ensembl_canonical";
5	ensembl	exon	166013243	166013351	0	+	.	gene_id "ENSRNOG00000017895"; gene_version "9"; transcript_id "ENSRNOT00000119075"; transcript_version "2"; exon_number "12"; gene_name "Eno1"; gene_source "ensembl"; gene_biotype "protein_coding"; transcript_name "Eno1-204"; transcript_source "ensembl"; transcript_biotype "protein_coding"; exon_id "ENSRNOE00000465693"; exon_version "1";
5	ensembl	CDS	166013243	166013351	0	+	1	gene_id "ENSRNOG00000017895"; gene_version "9"; transcript_id "ENSRNOT00000119075"; transcript_version "2"; exon_number "12"; gene_name "Eno1"; gene_source "ensembl"; gene_biotype "protein_coding"; transcript_name "Eno1-204"; transcript_source "ensembl"; transcript_biotype "protein_coding"; protein_id "ENSRNOP00000096876"; protein_version "1";
5	ensembl	exon	166013243	166013351	0	+	.	gene_id "ENSRNOG00000017895"; gene_version "9"; transcript_id "ENSRNOT00000114907"; transcript_version "2"; exon_number "11"; gene_name "Eno1"; gene_source "ensembl"; gene_biotype "protein_coding"; transcript_name "Eno1-203"; transcript_source "ensembl"; transcript_biotype "protein_coding"; exon_id "ENSRNOE00000465693"; exon_version "1";
5	ensembl	CDS	166013243	166013351	0	+	1	gene_id "ENSRNOG00000017895"; gene_version "9"; transcript_id "ENSRNOT00000114907"; transcript_version "2"; exon_number "11"; gene_name "Eno1"; gene_source "ensembl"; gene_biotype "protein_coding"; transcript_name "Eno1-203"; transcript_source "ensembl"; transcript_biotype "protein_coding"; protein_id "ENSRNOP00000097167"; protein_version "1";
5	ENSEMBL114_rn	exon	166013243	166013351	8891.61278479834	+	.	gene_id "ENSRNOG00000017895"; transcript_id "ENSRNOG00000017895_tx_1"; exon_id "5_166013243_166013351_+"; exonnum "10"; txlen "1711";
5	ENSEMBL114_rn	exon	166013243	166013351	25.8394310648897	+	.	gene_id "ENSRNOG00000017895"; transcript_id "ENSRNOG00000017895_tx_2"; exon_id "5_166013243_166013351_+"; exonnum "11"; txlen "1763";
5	ensembl	exon	166013468	166013526	0	+	.	gene_id "ENSRNOG00000017895"; gene_version "9"; transcript_id "ENSRNOT00000024106"; transcript_version "9"; exon_number "9"; gene_name "Eno1"; gene_source "ensembl"; gene_biotype "protein_coding"; transcript_name "Eno1-201"; transcript_source "ensembl"; transcript_biotype "protein_coding"; exon_id "ENSRNOE00000498847"; exon_version "1";
5	ensembl	CDS	166013468	166013526	0	+	0	gene_id "ENSRNOG00000017895"; gene_version "9"; transcript_id "ENSRNOT00000024106"; transcript_version "9"; exon_number "9"; gene_name "Eno1"; gene_source "ensembl"; gene_biotype "protein_coding"; transcript_name "Eno1-201"; transcript_source "ensembl"; transcript_biotype "protein_coding"; protein_id "ENSRNOP00000024106"; protein_version "6";
5	ensembl	exon	166013468	166013526	0	+	.	gene_id "ENSRNOG00000017895"; gene_version "9"; transcript_id "ENSRNOT00000081579"; transcript_version "3"; exon_number "13"; gene_name "Eno1"; gene_source "ensembl"; gene_biotype "protein_coding"; transcript_name "Eno1-202"; transcript_source "ensembl"; transcript_biotype "protein_coding"; exon_id "ENSRNOE00000498847"; exon_version "1"; tag "Ensembl_canonical";
5	ensembl	CDS	166013468	166013526	0	+	0	gene_id "ENSRNOG00000017895"; gene_version "9"; transcript_id "ENSRNOT00000081579"; transcript_version "3"; exon_number "13"; gene_name "Eno1"; gene_source "ensembl"; gene_biotype "protein_coding"; transcript_name "Eno1-202"; transcript_source "ensembl"; transcript_biotype "protein_coding"; protein_id "ENSRNOP00000073191"; protein_version "1"; tag "Ensembl_canonical";
5	ensembl	exon	166013468	166013526	0	+	.	gene_id "ENSRNOG00000017895"; gene_version "9"; transcript_id "ENSRNOT00000119075"; transcript_version "2"; exon_number "13"; gene_name "Eno1"; gene_source "ensembl"; gene_biotype "protein_coding"; transcript_name "Eno1-204"; transcript_source "ensembl"; transcript_biotype "protein_coding"; exon_id "ENSRNOE00000498847"; exon_version "1";
5	ensembl	CDS	166013468	166013526	0	+	0	gene_id "ENSRNOG00000017895"; gene_version "9"; transcript_id "ENSRNOT00000119075"; transcript_version "2"; exon_number "13"; gene_name "Eno1"; gene_source "ensembl"; gene_biotype "protein_coding"; transcript_name "Eno1-204"; transcript_source "ensembl"; transcript_biotype "protein_coding"; protein_id "ENSRNOP00000096876"; protein_version "1";
5	ensembl	exon	166013468	166013526	0	+	.	gene_id "ENSRNOG00000017895"; gene_version "9"; transcript_id "ENSRNOT00000114907"; transcript_version "2"; exon_number "12"; gene_name "Eno1"; gene_source "ensembl"; gene_biotype "protein_coding"; transcript_name "Eno1-203"; transcript_source "ensembl"; transcript_biotype "protein_coding"; exon_id "ENSRNOE00000498847"; exon_version "1";
5	ensembl	CDS	166013468	166013526	0	+	0	gene_id "ENSRNOG00000017895"; gene_version "9"; transcript_id "ENSRNOT00000114907"; transcript_version "2"; exon_number "12"; gene_name "Eno1"; gene_source "ensembl"; gene_biotype "protein_coding"; transcript_name "Eno1-203"; transcript_source "ensembl"; transcript_biotype "protein_coding"; protein_id "ENSRNOP00000097167"; protein_version "1";
5	ENSEMBL114_rn	exon	166013468	166013526	8891.61278479834	+	.	gene_id "ENSRNOG00000017895"; transcript_id "ENSRNOG00000017895_tx_1"; exon_id "5_166013468_166013526_+"; exonnum "11"; txlen "1711";
5	ENSEMBL114_rn	exon	166013468	166013526	25.8394310648897	+	.	gene_id "ENSRNOG00000017895"; transcript_id "ENSRNOG00000017895_tx_2"; exon_id "5_166013468_166013526_+"; exonnum "12"; txlen "1763";
5	ensembl	CDS	166013878	166013944	0	+	1	gene_id "ENSRNOG00000017895"; gene_version "9"; transcript_id "ENSRNOT00000024106"; transcript_version "9"; exon_number "10"; gene_name "Eno1"; gene_source "ensembl"; gene_biotype "protein_coding"; transcript_name "Eno1-201"; transcript_source "ensembl"; transcript_biotype "protein_coding"; protein_id "ENSRNOP00000024106"; protein_version "6";
5	ensembl	CDS	166013878	166013944	0	+	1	gene_id "ENSRNOG00000017895"; gene_version "9"; transcript_id "ENSRNOT00000081579"; transcript_version "3"; exon_number "14"; gene_name "Eno1"; gene_source "ensembl"; gene_biotype "protein_coding"; transcript_name "Eno1-202"; transcript_source "ensembl"; transcript_biotype "protein_coding"; protein_id "ENSRNOP00000073191"; protein_version "1"; tag "Ensembl_canonical";
5	ensembl	CDS	166013878	166013944	0	+	1	gene_id "ENSRNOG00000017895"; gene_version "9"; transcript_id "ENSRNOT00000119075"; transcript_version "2"; exon_number "14"; gene_name "Eno1"; gene_source "ensembl"; gene_biotype "protein_coding"; transcript_name "Eno1-204"; transcript_source "ensembl"; transcript_biotype "protein_coding"; protein_id "ENSRNOP00000096876"; protein_version "1";
5	ensembl	CDS	166013878	166013944	0	+	1	gene_id "ENSRNOG00000017895"; gene_version "9"; transcript_id "ENSRNOT00000114907"; transcript_version "2"; exon_number "13"; gene_name "Eno1"; gene_source "ensembl"; gene_biotype "protein_coding"; transcript_name "Eno1-203"; transcript_source "ensembl"; transcript_biotype "protein_coding"; protein_id "ENSRNOP00000097167"; protein_version "1";
5	ensembl	exon	166013878	166014253	0	+	.	gene_id "ENSRNOG00000017895"; gene_version "9"; transcript_id "ENSRNOT00000081579"; transcript_version "3"; exon_number "14"; gene_name "Eno1"; gene_source "ensembl"; gene_biotype "protein_coding"; transcript_name "Eno1-202"; transcript_source "ensembl"; transcript_biotype "protein_coding"; exon_id "ENSRNOE00000512451"; exon_version "2"; tag "Ensembl_canonical";
5	ensembl	exon	166013878	166014253	0	+	.	gene_id "ENSRNOG00000017895"; gene_version "9"; transcript_id "ENSRNOT00000119075"; transcript_version "2"; exon_number "14"; gene_name "Eno1"; gene_source "ensembl"; gene_biotype "protein_coding"; transcript_name "Eno1-204"; transcript_source "ensembl"; transcript_biotype "protein_coding"; exon_id "ENSRNOE00000512451"; exon_version "2";
5	ensembl	exon	166013878	166014253	0	+	.	gene_id "ENSRNOG00000017895"; gene_version "9"; transcript_id "ENSRNOT00000114907"; transcript_version "2"; exon_number "13"; gene_name "Eno1"; gene_source "ensembl"; gene_biotype "protein_coding"; transcript_name "Eno1-203"; transcript_source "ensembl"; transcript_biotype "protein_coding"; exon_id "ENSRNOE00000512451"; exon_version "2";
5	ENSEMBL114_rn	exon	166013878	166014253	8891.61278479834	+	.	gene_id "ENSRNOG00000017895"; transcript_id "ENSRNOG00000017895_tx_1"; exon_id "5_166013878_166014253_+"; exonnum "12"; txlen "1711";
5	ENSEMBL114_rn	exon	166013878	166014253	25.8394310648897	+	.	gene_id "ENSRNOG00000017895"; transcript_id "ENSRNOG00000017895_tx_2"; exon_id "5_166013878_166014253_+"; exonnum "13"; txlen "1763";
5	ensembl	exon	166013878	166014256	0	+	.	gene_id "ENSRNOG00000017895"; gene_version "9"; transcript_id "ENSRNOT00000024106"; transcript_version "9"; exon_number "10"; gene_name "Eno1"; gene_source "ensembl"; gene_biotype "protein_coding"; transcript_name "Eno1-201"; transcript_source "ensembl"; transcript_biotype "protein_coding"; exon_id "ENSRNOE00000628121"; exon_version "2";
5	ensembl	stop_codon	166013945	166013947	0	+	0	gene_id "ENSRNOG00000017895"; gene_version "9"; transcript_id "ENSRNOT00000024106"; transcript_version "9"; exon_number "10"; gene_name "Eno1"; gene_source "ensembl"; gene_biotype "protein_coding"; transcript_name "Eno1-201"; transcript_source "ensembl"; transcript_biotype "protein_coding";
5	ensembl	stop_codon	166013945	166013947	0	+	0	gene_id "ENSRNOG00000017895"; gene_version "9"; transcript_id "ENSRNOT00000081579"; transcript_version "3"; exon_number "14"; gene_name "Eno1"; gene_source "ensembl"; gene_biotype "protein_coding"; transcript_name "Eno1-202"; transcript_source "ensembl"; transcript_biotype "protein_coding"; tag "Ensembl_canonical";
5	ensembl	stop_codon	166013945	166013947	0	+	0	gene_id "ENSRNOG00000017895"; gene_version "9"; transcript_id "ENSRNOT00000119075"; transcript_version "2"; exon_number "14"; gene_name "Eno1"; gene_source "ensembl"; gene_biotype "protein_coding"; transcript_name "Eno1-204"; transcript_source "ensembl"; transcript_biotype "protein_coding";
5	ensembl	stop_codon	166013945	166013947	0	+	0	gene_id "ENSRNOG00000017895"; gene_version "9"; transcript_id "ENSRNOT00000114907"; transcript_version "2"; exon_number "13"; gene_name "Eno1"; gene_source "ensembl"; gene_biotype "protein_coding"; transcript_name "Eno1-203"; transcript_source "ensembl"; transcript_biotype "protein_coding";
5	ensembl	three_prime_utr	166013948	166014253	0	+	.	gene_id "ENSRNOG00000017895"; gene_version "9"; transcript_id "ENSRNOT00000081579"; transcript_version "3"; gene_name "Eno1"; gene_source "ensembl"; gene_biotype "protein_coding"; transcript_name "Eno1-202"; transcript_source "ensembl"; transcript_biotype "protein_coding"; tag "Ensembl_canonical";
5	ensembl	three_prime_utr	166013948	166014253	0	+	.	gene_id "ENSRNOG00000017895"; gene_version "9"; transcript_id "ENSRNOT00000119075"; transcript_version "2"; gene_name "Eno1"; gene_source "ensembl"; gene_biotype "protein_coding"; transcript_name "Eno1-204"; transcript_source "ensembl"; transcript_biotype "protein_coding";
5	ensembl	three_prime_utr	166013948	166014253	0	+	.	gene_id "ENSRNOG00000017895"; gene_version "9"; transcript_id "ENSRNOT00000114907"; transcript_version "2"; gene_name "Eno1"; gene_source "ensembl"; gene_biotype "protein_coding"; transcript_name "Eno1-203"; transcript_source "ensembl"; transcript_biotype "protein_coding";
5	ensembl	three_prime_utr	166013948	166014256	0	+	.	gene_id "ENSRNOG00000017895"; gene_version "9"; transcript_id "ENSRNOT00000024106"; transcript_version "9"; gene_name "Eno1"; gene_source "ensembl"; gene_biotype "protein_coding"; transcript_name "Eno1-201"; transcript_source "ensembl"; transcript_biotype "protein_coding";
5	ensembl	exon	166024947	166025079	0	+	.	gene_id "ENSRNOG00000075856"; gene_version "1"; transcript_id "ENSRNOT00000155795"; transcript_version "1"; exon_number "1"; gene_source "ensembl"; gene_biotype "lncRNA"; transcript_source "ensembl"; transcript_biotype "lncRNA"; exon_id "ENSRNOE00000777924"; exon_version "1";
5	ensembl	gene	166024947	166039431	0	+	.	gene_id "ENSRNOG00000075856"; gene_version "1"; gene_source "ensembl"; gene_biotype "lncRNA";
5	ensembl	transcript	166024947	166039431	0	+	.	gene_id "ENSRNOG00000075856"; gene_version "1"; transcript_id "ENSRNOT00000155795"; transcript_version "1"; gene_source "ensembl"; gene_biotype "lncRNA"; transcript_source "ensembl"; transcript_biotype "lncRNA";
5	ensembl	exon	166024948	166025025	0	+	.	gene_id "ENSRNOG00000075856"; gene_version "1"; transcript_id "ENSRNOT00000136889"; transcript_version "1"; exon_number "1"; gene_source "ensembl"; gene_biotype "lncRNA"; transcript_source "ensembl"; transcript_biotype "lncRNA"; exon_id "ENSRNOE00000739191"; exon_version "1";
5	ensembl	transcript	166024948	166037492	0	+	.	gene_id "ENSRNOG00000075856"; gene_version "1"; transcript_id "ENSRNOT00000136889"; transcript_version "1"; gene_source "ensembl"; gene_biotype "lncRNA"; transcript_source "ensembl"; transcript_biotype "lncRNA";
5	ensembl	exon	166024949	166025025	0	+	.	gene_id "ENSRNOG00000075856"; gene_version "1"; transcript_id "ENSRNOT00000156128"; transcript_version "1"; exon_number "1"; gene_source "ensembl"; gene_biotype "lncRNA"; transcript_source "ensembl"; transcript_biotype "lncRNA"; exon_id "ENSRNOE00000751878"; exon_version "1"; tag "Ensembl_canonical";
5	ensembl	transcript	166024949	166037690	0	+	.	gene_id "ENSRNOG00000075856"; gene_version "1"; transcript_id "ENSRNOT00000156128"; transcript_version "1"; gene_source "ensembl"; gene_biotype "lncRNA"; transcript_source "ensembl"; transcript_biotype "lncRNA"; tag "Ensembl_canonical";
5	ensembl	exon	166029060	166029278	0	+	.	gene_id "ENSRNOG00000075856"; gene_version "1"; transcript_id "ENSRNOT00000155795"; transcript_version "1"; exon_number "2"; gene_source "ensembl"; gene_biotype "lncRNA"; transcript_source "ensembl"; transcript_biotype "lncRNA"; exon_id "ENSRNOE00000770643"; exon_version "1";
5	ensembl	exon	166029060	166029278	0	+	.	gene_id "ENSRNOG00000075856"; gene_version "1"; transcript_id "ENSRNOT00000136889"; transcript_version "1"; exon_number "2"; gene_source "ensembl"; gene_biotype "lncRNA"; transcript_source "ensembl"; transcript_biotype "lncRNA"; exon_id "ENSRNOE00000770643"; exon_version "1";
5	ensembl	exon	166029086	166032300	0	+	.	gene_id "ENSRNOG00000075856"; gene_version "1"; transcript_id "ENSRNOT00000156128"; transcript_version "1"; exon_number "2"; gene_source "ensembl"; gene_biotype "lncRNA"; transcript_source "ensembl"; transcript_biotype "lncRNA"; exon_id "ENSRNOE00000744950"; exon_version "1"; tag "Ensembl_canonical";
5	ensembl	exon	166036122	166036603	0	+	.	gene_id "ENSRNOG00000075856"; gene_version "1"; transcript_id "ENSRNOT00000136889"; transcript_version "1"; exon_number "3"; gene_source "ensembl"; gene_biotype "lncRNA"; transcript_source "ensembl"; transcript_biotype "lncRNA"; exon_id "ENSRNOE00000800509"; exon_version "1";
5	ensembl	exon	166037297	166037492	0	+	.	gene_id "ENSRNOG00000075856"; gene_version "1"; transcript_id "ENSRNOT00000155795"; transcript_version "1"; exon_number "3"; gene_source "ensembl"; gene_biotype "lncRNA"; transcript_source "ensembl"; transcript_biotype "lncRNA"; exon_id "ENSRNOE00000792688"; exon_version "1";
5	ensembl	exon	166037297	166037492	0	+	.	gene_id "ENSRNOG00000075856"; gene_version "1"; transcript_id "ENSRNOT00000136889"; transcript_version "1"; exon_number "4"; gene_source "ensembl"; gene_biotype "lncRNA"; transcript_source "ensembl"; transcript_biotype "lncRNA"; exon_id "ENSRNOE00000792688"; exon_version "1";
5	ensembl	exon	166037297	166037690	0	+	.	gene_id "ENSRNOG00000075856"; gene_version "1"; transcript_id "ENSRNOT00000156128"; transcript_version "1"; exon_number "3"; gene_source "ensembl"; gene_biotype "lncRNA"; transcript_source "ensembl"; transcript_biotype "lncRNA"; exon_id "ENSRNOE00000689852"; exon_version "1"; tag "Ensembl_canonical";
5	ensembl	exon	166038863	166039431	0	+	.	gene_id "ENSRNOG00000075856"; gene_version "1"; transcript_id "ENSRNOT00000155795"; transcript_version "1"; exon_number "4"; gene_source "ensembl"; gene_biotype "lncRNA"; transcript_source "ensembl"; transcript_biotype "lncRNA"; exon_id "ENSRNOE00000786282"; exon_version "1";
5	ensembl	exon	166048844	166049279	0	+	.	gene_id "ENSRNOG00000017940"; gene_version "7"; transcript_id "ENSRNOT00000024443"; transcript_version "5"; exon_number "1"; gene_name "Rere"; gene_source "ensembl"; gene_biotype "protein_coding"; transcript_name "Rere-201"; transcript_source "ensembl"; transcript_biotype "protein_coding"; exon_id "ENSRNOE00000172335"; exon_version "3"; tag "Ensembl_canonical";
5	ensembl	five_prime_utr	166048844	166049279	0	+	.	gene_id "ENSRNOG00000017940"; gene_version "7"; transcript_id "ENSRNOT00000024443"; transcript_version "5"; gene_name "Rere"; gene_source "ensembl"; gene_biotype "protein_coding"; transcript_name "Rere-201"; transcript_source "ensembl"; transcript_biotype "protein_coding"; tag "Ensembl_canonical";
5	ensembl	exon	166048844	166049279	0	+	.	gene_id "ENSRNOG00000017940"; gene_version "7"; transcript_id "ENSRNOT00000095232"; transcript_version "2"; exon_number "1"; gene_name "Rere"; gene_source "ensembl"; gene_biotype "protein_coding"; transcript_name "Rere-202"; transcript_source "ensembl"; transcript_biotype "protein_coding"; exon_id "ENSRNOE00000172335"; exon_version "3";
5	ensembl	five_prime_utr	166048844	166049279	0	+	.	gene_id "ENSRNOG00000017940"; gene_version "7"; transcript_id "ENSRNOT00000095232"; transcript_version "2"; gene_name "Rere"; gene_source "ensembl"; gene_biotype "protein_coding"; transcript_name "Rere-202"; transcript_source "ensembl"; transcript_biotype "protein_coding";
5	ENSEMBL114_rn	exon	166048844	166049279	71.6133251064457	+	.	gene_id "ENSRNOG00000017940"; transcript_id "ENSRNOG00000017940_tx_6"; exon_id "5_166048844_166049279_+"; exonnum "1"; txlen "1159";
5	ensembl	gene	166048844	166380558	0	+	.	gene_id "ENSRNOG00000017940"; gene_version "7"; gene_name "Rere"; gene_source "ensembl"; gene_biotype "protein_coding";
5	ensembl	transcript	166048844	166380558	0	+	.	gene_id "ENSRNOG00000017940"; gene_version "7"; transcript_id "ENSRNOT00000024443"; transcript_version "5"; gene_name "Rere"; gene_source "ensembl"; gene_biotype "protein_coding"; transcript_name "Rere-201"; transcript_source "ensembl"; transcript_biotype "protein_coding"; tag "Ensembl_canonical";
5	ensembl	transcript	166048844	166380558	0	+	.	gene_id "ENSRNOG00000017940"; gene_version "7"; transcript_id "ENSRNOT00000095232"; transcript_version "2"; gene_name "Rere"; gene_source "ensembl"; gene_biotype "protein_coding"; transcript_name "Rere-202"; transcript_source "ensembl"; transcript_biotype "protein_coding";
5	sraer114_es	exon	166066779	166066912	0.157362726424593	+	.	gene_id "ENSRNOG00000017940"; transcript_id "ENSRNOG00000017940_tx_15"; exon_id "5_166066779_166066912_+"; exonnum "1"; txlen "7403";
5	sraer114_es	exon	166066779	166066912	0.0681395823829233	+	.	gene_id "ENSRNOG00000017940"; transcript_id "ENSRNOG00000017940_tx_16"; exon_id "5_166066779_166066912_+"; exonnum "1"; txlen "7399";
5	sraer114_es	exon	166069227	166069287	0.815113556172292	+	.	gene_id "sraer114_gene_25235"; transcript_id "sraer114_gene_25235_tx_1"; exon_id "5_166069227_166069287_+"; exonnum "1"; txlen "1557";
5	sraer114_ss	exon	166069322	166070817	0.815113556172292	+	.	gene_id "sraer114_gene_25235"; transcript_id "sraer114_gene_25235_tx_1"; exon_id "5_166069322_166070817_+"; exonnum "2"; txlen "1557";
5	sraer114_mid	exon	166088656	166088702	0.157362726424593	+	.	gene_id "ENSRNOG00000017940"; transcript_id "ENSRNOG00000017940_tx_15"; exon_id "5_166088656_166088702_+"; exonnum "2"; txlen "7403";
5	sraer114_mid	exon	166088660	166088702	0.0681395823829233	+	.	gene_id "ENSRNOG00000017940"; transcript_id "ENSRNOG00000017940_tx_16"; exon_id "5_166088660_166088702_+"; exonnum "2"; txlen "7399";
5	ensembl	gene	166120210	166120330	0	+	.	gene_id "ENSRNOG00000046115"; gene_version "3"; gene_name "Mir6332"; gene_source "ensembl"; gene_biotype "miRNA";
5	ensembl	transcript	166120210	166120330	0	+	.	gene_id "ENSRNOG00000046115"; gene_version "3"; transcript_id "ENSRNOT00000072940"; transcript_version "3"; gene_name "Mir6332"; gene_source "ensembl"; gene_biotype "miRNA"; transcript_name "Mir6332-201"; transcript_source "ensembl"; transcript_biotype "miRNA"; tag "Ensembl_canonical";
5	ensembl	exon	166120210	166120330	0	+	.	gene_id "ENSRNOG00000046115"; gene_version "3"; transcript_id "ENSRNOT00000072940"; transcript_version "3"; exon_number "1"; gene_name "Mir6332"; gene_source "ensembl"; gene_biotype "miRNA"; transcript_name "Mir6332-201"; transcript_source "ensembl"; transcript_biotype "miRNA"; exon_id "ENSRNOE00000496588"; exon_version "1"; tag "Ensembl_canonical";
5	sraer114_es	exon	166137048	166137411	30.2013933926269	+	.	gene_id "ENSRNOG00000017940"; transcript_id "ENSRNOG00000017940_tx_10"; exon_id "5_166137048_166137411_+"; exonnum "1"; txlen "7586";
5	sraer114_es	exon	166137048	166137411	25.9473731110246	+	.	gene_id "ENSRNOG00000017940"; transcript_id "ENSRNOG00000017940_tx_11"; exon_id "5_166137048_166137411_+"; exonnum "1"; txlen "7460";
5	sraer114_es	exon	166137048	166137411	24.0265268792233	+	.	gene_id "ENSRNOG00000017940"; transcript_id "ENSRNOG00000017940_tx_12"; exon_id "5_166137048_166137411_+"; exonnum "1"; txlen "1087";
5	sraer114_es	exon	166137048	166137411	19.3202107521808	+	.	gene_id "ENSRNOG00000017940"; transcript_id "ENSRNOG00000017940_tx_13"; exon_id "5_166137048_166137411_+"; exonnum "1"; txlen "7610";
5	sraer114_es	exon	166137048	166137411	18.2659667098219	+	.	gene_id "ENSRNOG00000017940"; transcript_id "ENSRNOG00000017940_tx_14"; exon_id "5_166137048_166137411_+"; exonnum "1"; txlen "7484";
5	ensembl	five_prime_utr	166172741	166172884	0	+	.	gene_id "ENSRNOG00000017940"; gene_version "7"; transcript_id "ENSRNOT00000024443"; transcript_version "5"; gene_name "Rere"; gene_source "ensembl"; gene_biotype "protein_coding"; transcript_name "Rere-201"; transcript_source "ensembl"; transcript_biotype "protein_coding"; tag "Ensembl_canonical";
5	ensembl	five_prime_utr	166172741	166172884	0	+	.	gene_id "ENSRNOG00000017940"; gene_version "7"; transcript_id "ENSRNOT00000095232"; transcript_version "2"; gene_name "Rere"; gene_source "ensembl"; gene_biotype "protein_coding"; transcript_name "Rere-202"; transcript_source "ensembl"; transcript_biotype "protein_coding";
5	ensembl	exon	166172741	166173206	0	+	.	gene_id "ENSRNOG00000017940"; gene_version "7"; transcript_id "ENSRNOT00000024443"; transcript_version "5"; exon_number "2"; gene_name "Rere"; gene_source "ensembl"; gene_biotype "protein_coding"; transcript_name "Rere-201"; transcript_source "ensembl"; transcript_biotype "protein_coding"; exon_id "ENSRNOE00000172527"; exon_version "1"; tag "Ensembl_canonical";
5	ensembl	exon	166172741	166173206	0	+	.	gene_id "ENSRNOG00000017940"; gene_version "7"; transcript_id "ENSRNOT00000095232"; transcript_version "2"; exon_number "2"; gene_name "Rere"; gene_source "ensembl"; gene_biotype "protein_coding"; transcript_name "Rere-202"; transcript_source "ensembl"; transcript_biotype "protein_coding"; exon_id "ENSRNOE00000172527"; exon_version "1";
5	ENSEMBL114_rn	exon	166172741	166173206	30.2013933926269	+	.	gene_id "ENSRNOG00000017940"; transcript_id "ENSRNOG00000017940_tx_10"; exon_id "5_166172741_166173206_+"; exonnum "2"; txlen "7586";
5	ENSEMBL114_rn	exon	166172741	166173206	25.9473731110246	+	.	gene_id "ENSRNOG00000017940"; transcript_id "ENSRNOG00000017940_tx_11"; exon_id "5_166172741_166173206_+"; exonnum "2"; txlen "7460";
5	ENSEMBL114_rn	exon	166172741	166173206	24.0265268792233	+	.	gene_id "ENSRNOG00000017940"; transcript_id "ENSRNOG00000017940_tx_12"; exon_id "5_166172741_166173206_+"; exonnum "2"; txlen "1087";
5	ENSEMBL114_rn	exon	166172741	166173206	19.3202107521808	+	.	gene_id "ENSRNOG00000017940"; transcript_id "ENSRNOG00000017940_tx_13"; exon_id "5_166172741_166173206_+"; exonnum "2"; txlen "7610";
5	ENSEMBL114_rn	exon	166172741	166173206	18.2659667098219	+	.	gene_id "ENSRNOG00000017940"; transcript_id "ENSRNOG00000017940_tx_14"; exon_id "5_166172741_166173206_+"; exonnum "2"; txlen "7484";
5	ENSEMBL114_rn	exon	166172741	166173206	0.157362726424593	+	.	gene_id "ENSRNOG00000017940"; transcript_id "ENSRNOG00000017940_tx_15"; exon_id "5_166172741_166173206_+"; exonnum "3"; txlen "7403";
5	ENSEMBL114_rn	exon	166172741	166173206	0.0681395823829233	+	.	gene_id "ENSRNOG00000017940"; transcript_id "ENSRNOG00000017940_tx_16"; exon_id "5_166172741_166173206_+"; exonnum "3"; txlen "7399";
5	ENSEMBL114_rn	exon	166172741	166173206	71.6133251064457	+	.	gene_id "ENSRNOG00000017940"; transcript_id "ENSRNOG00000017940_tx_6"; exon_id "5_166172741_166173206_+"; exonnum "2"; txlen "1159";
5	ensembl	start_codon	166172885	166172887	0	+	0	gene_id "ENSRNOG00000017940"; gene_version "7"; transcript_id "ENSRNOT00000024443"; transcript_version "5"; exon_number "2"; gene_name "Rere"; gene_source "ensembl"; gene_biotype "protein_coding"; transcript_name "Rere-201"; transcript_source "ensembl"; transcript_biotype "protein_coding"; tag "Ensembl_canonical";
5	ensembl	start_codon	166172885	166172887	0	+	0	gene_id "ENSRNOG00000017940"; gene_version "7"; transcript_id "ENSRNOT00000095232"; transcript_version "2"; exon_number "2"; gene_name "Rere"; gene_source "ensembl"; gene_biotype "protein_coding"; transcript_name "Rere-202"; transcript_source "ensembl"; transcript_biotype "protein_coding";
5	ensembl	CDS	166172885	166173206	0	+	0	gene_id "ENSRNOG00000017940"; gene_version "7"; transcript_id "ENSRNOT00000024443"; transcript_version "5"; exon_number "2"; gene_name "Rere"; gene_source "ensembl"; gene_biotype "protein_coding"; transcript_name "Rere-201"; transcript_source "ensembl"; transcript_biotype "protein_coding"; protein_id "ENSRNOP00000024443"; protein_version "5"; tag "Ensembl_canonical";
5	ensembl	CDS	166172885	166173206	0	+	0	gene_id "ENSRNOG00000017940"; gene_version "7"; transcript_id "ENSRNOT00000095232"; transcript_version "2"; exon_number "2"; gene_name "Rere"; gene_source "ensembl"; gene_biotype "protein_coding"; transcript_name "Rere-202"; transcript_source "ensembl"; transcript_biotype "protein_coding"; protein_id "ENSRNOP00000085727"; protein_version "2";
5	ensembl	exon	166195051	166195121	0	+	.	gene_id "ENSRNOG00000017940"; gene_version "7"; transcript_id "ENSRNOT00000024443"; transcript_version "5"; exon_number "3"; gene_name "Rere"; gene_source "ensembl"; gene_biotype "protein_coding"; transcript_name "Rere-201"; transcript_source "ensembl"; transcript_biotype "protein_coding"; exon_id "ENSRNOE00000374594"; exon_version "1"; tag "Ensembl_canonical";
5	ensembl	CDS	166195051	166195121	0	+	2	gene_id "ENSRNOG00000017940"; gene_version "7"; transcript_id "ENSRNOT00000024443"; transcript_version "5"; exon_number "3"; gene_name "Rere"; gene_source "ensembl"; gene_biotype "protein_coding"; transcript_name "Rere-201"; transcript_source "ensembl"; transcript_biotype "protein_coding"; protein_id "ENSRNOP00000024443"; protein_version "5"; tag "Ensembl_canonical";
5	ensembl	exon	166195051	166195121	0	+	.	gene_id "ENSRNOG00000017940"; gene_version "7"; transcript_id "ENSRNOT00000095232"; transcript_version "2"; exon_number "3"; gene_name "Rere"; gene_source "ensembl"; gene_biotype "protein_coding"; transcript_name "Rere-202"; transcript_source "ensembl"; transcript_biotype "protein_coding"; exon_id "ENSRNOE00000374594"; exon_version "1";
5	ensembl	CDS	166195051	166195121	0	+	2	gene_id "ENSRNOG00000017940"; gene_version "7"; transcript_id "ENSRNOT00000095232"; transcript_version "2"; exon_number "3"; gene_name "Rere"; gene_source "ensembl"; gene_biotype "protein_coding"; transcript_name "Rere-202"; transcript_source "ensembl"; transcript_biotype "protein_coding"; protein_id "ENSRNOP00000085727"; protein_version "2";
5	ENSEMBL114_rn	exon	166195051	166195121	30.2013933926269	+	.	gene_id "ENSRNOG00000017940"; transcript_id "ENSRNOG00000017940_tx_10"; exon_id "5_166195051_166195121_+"; exonnum "3"; txlen "7586";
5	ENSEMBL114_rn	exon	166195051	166195121	25.9473731110246	+	.	gene_id "ENSRNOG00000017940"; transcript_id "ENSRNOG00000017940_tx_11"; exon_id "5_166195051_166195121_+"; exonnum "3"; txlen "7460";
5	ENSEMBL114_rn	exon	166195051	166195121	24.0265268792233	+	.	gene_id "ENSRNOG00000017940"; transcript_id "ENSRNOG00000017940_tx_12"; exon_id "5_166195051_166195121_+"; exonnum "3"; txlen "1087";
5	ENSEMBL114_rn	exon	166195051	166195121	19.3202107521808	+	.	gene_id "ENSRNOG00000017940"; transcript_id "ENSRNOG00000017940_tx_13"; exon_id "5_166195051_166195121_+"; exonnum "3"; txlen "7610";
5	ENSEMBL114_rn	exon	166195051	166195121	18.2659667098219	+	.	gene_id "ENSRNOG00000017940"; transcript_id "ENSRNOG00000017940_tx_14"; exon_id "5_166195051_166195121_+"; exonnum "3"; txlen "7484";
5	ENSEMBL114_rn	exon	166195051	166195121	0.157362726424593	+	.	gene_id "ENSRNOG00000017940"; transcript_id "ENSRNOG00000017940_tx_15"; exon_id "5_166195051_166195121_+"; exonnum "4"; txlen "7403";
5	ENSEMBL114_rn	exon	166195051	166195121	0.0681395823829233	+	.	gene_id "ENSRNOG00000017940"; transcript_id "ENSRNOG00000017940_tx_16"; exon_id "5_166195051_166195121_+"; exonnum "4"; txlen "7399";
5	ENSEMBL114_rn	exon	166195051	166195121	71.6133251064457	+	.	gene_id "ENSRNOG00000017940"; transcript_id "ENSRNOG00000017940_tx_6"; exon_id "5_166195051_166195121_+"; exonnum "3"; txlen "1159";
5	sraer114_ss	exon	166196421	166196606	24.0265268792233	+	.	gene_id "ENSRNOG00000017940"; transcript_id "ENSRNOG00000017940_tx_12"; exon_id "5_166196421_166196606_+"; exonnum "4"; txlen "1087";
5	sraer114_ss	exon	166196421	166196606	71.6133251064457	+	.	gene_id "ENSRNOG00000017940"; transcript_id "ENSRNOG00000017940_tx_6"; exon_id "5_166196421_166196606_+"; exonnum "4"; txlen "1159";
5	ensembl	exon	166202649	166202774	0	+	.	gene_id "ENSRNOG00000017940"; gene_version "7"; transcript_id "ENSRNOT00000024443"; transcript_version "5"; exon_number "4"; gene_name "Rere"; gene_source "ensembl"; gene_biotype "protein_coding"; transcript_name "Rere-201"; transcript_source "ensembl"; transcript_biotype "protein_coding"; exon_id "ENSRNOE00000374593"; exon_version "1"; tag "Ensembl_canonical";
5	ensembl	CDS	166202649	166202774	0	+	0	gene_id "ENSRNOG00000017940"; gene_version "7"; transcript_id "ENSRNOT00000024443"; transcript_version "5"; exon_number "4"; gene_name "Rere"; gene_source "ensembl"; gene_biotype "protein_coding"; transcript_name "Rere-201"; transcript_source "ensembl"; transcript_biotype "protein_coding"; protein_id "ENSRNOP00000024443"; protein_version "5"; tag "Ensembl_canonical";
5	ENSEMBL114_rn	exon	166202649	166202774	30.2013933926269	+	.	gene_id "ENSRNOG00000017940"; transcript_id "ENSRNOG00000017940_tx_10"; exon_id "5_166202649_166202774_+"; exonnum "4"; txlen "7586";
5	ENSEMBL114_rn	exon	166202649	166202774	19.3202107521808	+	.	gene_id "ENSRNOG00000017940"; transcript_id "ENSRNOG00000017940_tx_13"; exon_id "5_166202649_166202774_+"; exonnum "4"; txlen "7610";
5	ENSEMBL114_rn	exon	166202649	166202774	0.157362726424593	+	.	gene_id "ENSRNOG00000017940"; transcript_id "ENSRNOG00000017940_tx_15"; exon_id "5_166202649_166202774_+"; exonnum "5"; txlen "7403";
5	ENSEMBL114_rn	exon	166202649	166202774	0.0681395823829233	+	.	gene_id "ENSRNOG00000017940"; transcript_id "ENSRNOG00000017940_tx_16"; exon_id "5_166202649_166202774_+"; exonnum "5"; txlen "7399";
5	ensembl	exon	166232738	166232843	0	+	.	gene_id "ENSRNOG00000017940"; gene_version "7"; transcript_id "ENSRNOT00000024443"; transcript_version "5"; exon_number "5"; gene_name "Rere"; gene_source "ensembl"; gene_biotype "protein_coding"; transcript_name "Rere-201"; transcript_source "ensembl"; transcript_biotype "protein_coding"; exon_id "ENSRNOE00000374592"; exon_version "1"; tag "Ensembl_canonical";
5	ensembl	CDS	166232738	166232843	0	+	0	gene_id "ENSRNOG00000017940"; gene_version "7"; transcript_id "ENSRNOT00000024443"; transcript_version "5"; exon_number "5"; gene_name "Rere"; gene_source "ensembl"; gene_biotype "protein_coding"; transcript_name "Rere-201"; transcript_source "ensembl"; transcript_biotype "protein_coding"; protein_id "ENSRNOP00000024443"; protein_version "5"; tag "Ensembl_canonical";
5	ensembl	exon	166232738	166232843	0	+	.	gene_id "ENSRNOG00000017940"; gene_version "7"; transcript_id "ENSRNOT00000095232"; transcript_version "2"; exon_number "4"; gene_name "Rere"; gene_source "ensembl"; gene_biotype "protein_coding"; transcript_name "Rere-202"; transcript_source "ensembl"; transcript_biotype "protein_coding"; exon_id "ENSRNOE00000374592"; exon_version "1";
5	ensembl	CDS	166232738	166232843	0	+	0	gene_id "ENSRNOG00000017940"; gene_version "7"; transcript_id "ENSRNOT00000095232"; transcript_version "2"; exon_number "4"; gene_name "Rere"; gene_source "ensembl"; gene_biotype "protein_coding"; transcript_name "Rere-202"; transcript_source "ensembl"; transcript_biotype "protein_coding"; protein_id "ENSRNOP00000085727"; protein_version "2";
5	ENSEMBL114_rn	exon	166232738	166232843	30.2013933926269	+	.	gene_id "ENSRNOG00000017940"; transcript_id "ENSRNOG00000017940_tx_10"; exon_id "5_166232738_166232843_+"; exonnum "5"; txlen "7586";
5	ENSEMBL114_rn	exon	166232738	166232843	25.9473731110246	+	.	gene_id "ENSRNOG00000017940"; transcript_id "ENSRNOG00000017940_tx_11"; exon_id "5_166232738_166232843_+"; exonnum "4"; txlen "7460";
5	ENSEMBL114_rn	exon	166232738	166232843	19.3202107521808	+	.	gene_id "ENSRNOG00000017940"; transcript_id "ENSRNOG00000017940_tx_13"; exon_id "5_166232738_166232843_+"; exonnum "5"; txlen "7610";
5	ENSEMBL114_rn	exon	166232738	166232843	18.2659667098219	+	.	gene_id "ENSRNOG00000017940"; transcript_id "ENSRNOG00000017940_tx_14"; exon_id "5_166232738_166232843_+"; exonnum "4"; txlen "7484";
5	ENSEMBL114_rn	exon	166232738	166232843	0.157362726424593	+	.	gene_id "ENSRNOG00000017940"; transcript_id "ENSRNOG00000017940_tx_15"; exon_id "5_166232738_166232843_+"; exonnum "6"; txlen "7403";
5	ENSEMBL114_rn	exon	166232738	166232843	0.0681395823829233	+	.	gene_id "ENSRNOG00000017940"; transcript_id "ENSRNOG00000017940_tx_16"; exon_id "5_166232738_166232843_+"; exonnum "6"; txlen "7399";
5	ensembl	exon	166234958	166235054	0	+	.	gene_id "ENSRNOG00000017940"; gene_version "7"; transcript_id "ENSRNOT00000024443"; transcript_version "5"; exon_number "6"; gene_name "Rere"; gene_source "ensembl"; gene_biotype "protein_coding"; transcript_name "Rere-201"; transcript_source "ensembl"; transcript_biotype "protein_coding"; exon_id "ENSRNOE00000487688"; exon_version "1"; tag "Ensembl_canonical";
5	ensembl	CDS	166234958	166235054	0	+	2	gene_id "ENSRNOG00000017940"; gene_version "7"; transcript_id "ENSRNOT00000024443"; transcript_version "5"; exon_number "6"; gene_name "Rere"; gene_source "ensembl"; gene_biotype "protein_coding"; transcript_name "Rere-201"; transcript_source "ensembl"; transcript_biotype "protein_coding"; protein_id "ENSRNOP00000024443"; protein_version "5"; tag "Ensembl_canonical";
5	ensembl	exon	166234958	166235054	0	+	.	gene_id "ENSRNOG00000017940"; gene_version "7"; transcript_id "ENSRNOT00000095232"; transcript_version "2"; exon_number "5"; gene_name "Rere"; gene_source "ensembl"; gene_biotype "protein_coding"; transcript_name "Rere-202"; transcript_source "ensembl"; transcript_biotype "protein_coding"; exon_id "ENSRNOE00000487688"; exon_version "1";
5	ensembl	CDS	166234958	166235054	0	+	2	gene_id "ENSRNOG00000017940"; gene_version "7"; transcript_id "ENSRNOT00000095232"; transcript_version "2"; exon_number "5"; gene_name "Rere"; gene_source "ensembl"; gene_biotype "protein_coding"; transcript_name "Rere-202"; transcript_source "ensembl"; transcript_biotype "protein_coding"; protein_id "ENSRNOP00000085727"; protein_version "2";
5	ENSEMBL114_rn	exon	166234958	166235054	30.2013933926269	+	.	gene_id "ENSRNOG00000017940"; transcript_id "ENSRNOG00000017940_tx_10"; exon_id "5_166234958_166235054_+"; exonnum "6"; txlen "7586";
5	ENSEMBL114_rn	exon	166234958	166235054	25.9473731110246	+	.	gene_id "ENSRNOG00000017940"; transcript_id "ENSRNOG00000017940_tx_11"; exon_id "5_166234958_166235054_+"; exonnum "5"; txlen "7460";
5	ENSEMBL114_rn	exon	166234958	166235054	19.3202107521808	+	.	gene_id "ENSRNOG00000017940"; transcript_id "ENSRNOG00000017940_tx_13"; exon_id "5_166234958_166235054_+"; exonnum "6"; txlen "7610";
5	ENSEMBL114_rn	exon	166234958	166235054	18.2659667098219	+	.	gene_id "ENSRNOG00000017940"; transcript_id "ENSRNOG00000017940_tx_14"; exon_id "5_166234958_166235054_+"; exonnum "5"; txlen "7484";
5	ENSEMBL114_rn	exon	166234958	166235054	0.157362726424593	+	.	gene_id "ENSRNOG00000017940"; transcript_id "ENSRNOG00000017940_tx_15"; exon_id "5_166234958_166235054_+"; exonnum "7"; txlen "7403";
5	ENSEMBL114_rn	exon	166234958	166235054	0.0681395823829233	+	.	gene_id "ENSRNOG00000017940"; transcript_id "ENSRNOG00000017940_tx_16"; exon_id "5_166234958_166235054_+"; exonnum "7"; txlen "7399";
5	ensembl	exon	166242328	166242432	0	+	.	gene_id "ENSRNOG00000017940"; gene_version "7"; transcript_id "ENSRNOT00000024443"; transcript_version "5"; exon_number "7"; gene_name "Rere"; gene_source "ensembl"; gene_biotype "protein_coding"; transcript_name "Rere-201"; transcript_source "ensembl"; transcript_biotype "protein_coding"; exon_id "ENSRNOE00000482625"; exon_version "1"; tag "Ensembl_canonical";
5	ensembl	CDS	166242328	166242432	0	+	1	gene_id "ENSRNOG00000017940"; gene_version "7"; transcript_id "ENSRNOT00000024443"; transcript_version "5"; exon_number "7"; gene_name "Rere"; gene_source "ensembl"; gene_biotype "protein_coding"; transcript_name "Rere-201"; transcript_source "ensembl"; transcript_biotype "protein_coding"; protein_id "ENSRNOP00000024443"; protein_version "5"; tag "Ensembl_canonical";
5	ensembl	exon	166242328	166242432	0	+	.	gene_id "ENSRNOG00000017940"; gene_version "7"; transcript_id "ENSRNOT00000095232"; transcript_version "2"; exon_number "6"; gene_name "Rere"; gene_source "ensembl"; gene_biotype "protein_coding"; transcript_name "Rere-202"; transcript_source "ensembl"; transcript_biotype "protein_coding"; exon_id "ENSRNOE00000482625"; exon_version "1";
5	ensembl	CDS	166242328	166242432	0	+	1	gene_id "ENSRNOG00000017940"; gene_version "7"; transcript_id "ENSRNOT00000095232"; transcript_version "2"; exon_number "6"; gene_name "Rere"; gene_source "ensembl"; gene_biotype "protein_coding"; transcript_name "Rere-202"; transcript_source "ensembl"; transcript_biotype "protein_coding"; protein_id "ENSRNOP00000085727"; protein_version "2";
5	ENSEMBL114_rn	exon	166242328	166242432	30.2013933926269	+	.	gene_id "ENSRNOG00000017940"; transcript_id "ENSRNOG00000017940_tx_10"; exon_id "5_166242328_166242432_+"; exonnum "7"; txlen "7586";
5	ENSEMBL114_rn	exon	166242328	166242432	25.9473731110246	+	.	gene_id "ENSRNOG00000017940"; transcript_id "ENSRNOG00000017940_tx_11"; exon_id "5_166242328_166242432_+"; exonnum "6"; txlen "7460";
5	ENSEMBL114_rn	exon	166242328	166242432	19.3202107521808	+	.	gene_id "ENSRNOG00000017940"; transcript_id "ENSRNOG00000017940_tx_13"; exon_id "5_166242328_166242432_+"; exonnum "7"; txlen "7610";
5	ENSEMBL114_rn	exon	166242328	166242432	18.2659667098219	+	.	gene_id "ENSRNOG00000017940"; transcript_id "ENSRNOG00000017940_tx_14"; exon_id "5_166242328_166242432_+"; exonnum "6"; txlen "7484";
5	ENSEMBL114_rn	exon	166242328	166242432	0.157362726424593	+	.	gene_id "ENSRNOG00000017940"; transcript_id "ENSRNOG00000017940_tx_15"; exon_id "5_166242328_166242432_+"; exonnum "8"; txlen "7403";
5	ENSEMBL114_rn	exon	166242328	166242432	0.0681395823829233	+	.	gene_id "ENSRNOG00000017940"; transcript_id "ENSRNOG00000017940_tx_16"; exon_id "5_166242328_166242432_+"; exonnum "8"; txlen "7399";
5	ensembl	five_prime_utr	166252561	166252755	0	+	.	gene_id "ENSRNOG00000017940"; gene_version "7"; transcript_id "ENSRNOT00000103362"; transcript_version "2"; gene_name "Rere"; gene_source "ensembl"; gene_biotype "protein_coding"; transcript_name "Rere-203"; transcript_source "ensembl"; transcript_biotype "protein_coding";
5	ensembl	exon	166252561	166252781	0	+	.	gene_id "ENSRNOG00000017940"; gene_version "7"; transcript_id "ENSRNOT00000103362"; transcript_version "2"; exon_number "1"; gene_name "Rere"; gene_source "ensembl"; gene_biotype "protein_coding"; transcript_name "Rere-203"; transcript_source "ensembl"; transcript_biotype "protein_coding"; exon_id "ENSRNOE00000812883"; exon_version "1";
5	ensembl	transcript	166252561	166380555	0	+	.	gene_id "ENSRNOG00000017940"; gene_version "7"; transcript_id "ENSRNOT00000103362"; transcript_version "2"; gene_name "Rere"; gene_source "ensembl"; gene_biotype "protein_coding"; transcript_name "Rere-203"; transcript_source "ensembl"; transcript_biotype "protein_coding";
5	ensembl	start_codon	166252756	166252758	0	+	0	gene_id "ENSRNOG00000017940"; gene_version "7"; transcript_id "ENSRNOT00000103362"; transcript_version "2"; exon_number "1"; gene_name "Rere"; gene_source "ensembl"; gene_biotype "protein_coding"; transcript_name "Rere-203"; transcript_source "ensembl"; transcript_biotype "protein_coding";
5	ensembl	CDS	166252756	166252781	0	+	0	gene_id "ENSRNOG00000017940"; gene_version "7"; transcript_id "ENSRNOT00000103362"; transcript_version "2"; exon_number "1"; gene_name "Rere"; gene_source "ensembl"; gene_biotype "protein_coding"; transcript_name "Rere-203"; transcript_source "ensembl"; transcript_biotype "protein_coding"; protein_id "ENSRNOP00000089254"; protein_version "1";
5	ensembl	exon	166263786	166263834	0	+	.	gene_id "ENSRNOG00000017940"; gene_version "7"; transcript_id "ENSRNOT00000103362"; transcript_version "2"; exon_number "2"; gene_name "Rere"; gene_source "ensembl"; gene_biotype "protein_coding"; transcript_name "Rere-203"; transcript_source "ensembl"; transcript_biotype "protein_coding"; exon_id "ENSRNOE00000485256"; exon_version "1";
5	ensembl	CDS	166263786	166263834	0	+	1	gene_id "ENSRNOG00000017940"; gene_version "7"; transcript_id "ENSRNOT00000103362"; transcript_version "2"; exon_number "2"; gene_name "Rere"; gene_source "ensembl"; gene_biotype "protein_coding"; transcript_name "Rere-203"; transcript_source "ensembl"; transcript_biotype "protein_coding"; protein_id "ENSRNOP00000089254"; protein_version "1";
5	ensembl	exon	166263786	166263834	0	+	.	gene_id "ENSRNOG00000017940"; gene_version "7"; transcript_id "ENSRNOT00000024443"; transcript_version "5"; exon_number "8"; gene_name "Rere"; gene_source "ensembl"; gene_biotype "protein_coding"; transcript_name "Rere-201"; transcript_source "ensembl"; transcript_biotype "protein_coding"; exon_id "ENSRNOE00000485256"; exon_version "1"; tag "Ensembl_canonical";
5	ensembl	CDS	166263786	166263834	0	+	1	gene_id "ENSRNOG00000017940"; gene_version "7"; transcript_id "ENSRNOT00000024443"; transcript_version "5"; exon_number "8"; gene_name "Rere"; gene_source "ensembl"; gene_biotype "protein_coding"; transcript_name "Rere-201"; transcript_source "ensembl"; transcript_biotype "protein_coding"; protein_id "ENSRNOP00000024443"; protein_version "5"; tag "Ensembl_canonical";
5	ensembl	exon	166263786	166263834	0	+	.	gene_id "ENSRNOG00000017940"; gene_version "7"; transcript_id "ENSRNOT00000095232"; transcript_version "2"; exon_number "7"; gene_name "Rere"; gene_source "ensembl"; gene_biotype "protein_coding"; transcript_name "Rere-202"; transcript_source "ensembl"; transcript_biotype "protein_coding"; exon_id "ENSRNOE00000485256"; exon_version "1";
5	ensembl	CDS	166263786	166263834	0	+	1	gene_id "ENSRNOG00000017940"; gene_version "7"; transcript_id "ENSRNOT00000095232"; transcript_version "2"; exon_number "7"; gene_name "Rere"; gene_source "ensembl"; gene_biotype "protein_coding"; transcript_name "Rere-202"; transcript_source "ensembl"; transcript_biotype "protein_coding"; protein_id "ENSRNOP00000085727"; protein_version "2";
5	ENSEMBL114_rn	exon	166263786	166263834	30.2013933926269	+	.	gene_id "ENSRNOG00000017940"; transcript_id "ENSRNOG00000017940_tx_10"; exon_id "5_166263786_166263834_+"; exonnum "8"; txlen "7586";
5	ENSEMBL114_rn	exon	166263786	166263834	25.9473731110246	+	.	gene_id "ENSRNOG00000017940"; transcript_id "ENSRNOG00000017940_tx_11"; exon_id "5_166263786_166263834_+"; exonnum "7"; txlen "7460";
5	ENSEMBL114_rn	exon	166263786	166263834	19.3202107521808	+	.	gene_id "ENSRNOG00000017940"; transcript_id "ENSRNOG00000017940_tx_13"; exon_id "5_166263786_166263834_+"; exonnum "8"; txlen "7610";
5	ENSEMBL114_rn	exon	166263786	166263834	18.2659667098219	+	.	gene_id "ENSRNOG00000017940"; transcript_id "ENSRNOG00000017940_tx_14"; exon_id "5_166263786_166263834_+"; exonnum "7"; txlen "7484";
5	ENSEMBL114_rn	exon	166263786	166263834	0.157362726424593	+	.	gene_id "ENSRNOG00000017940"; transcript_id "ENSRNOG00000017940_tx_15"; exon_id "5_166263786_166263834_+"; exonnum "9"; txlen "7403";
5	ENSEMBL114_rn	exon	166263786	166263834	0.0681395823829233	+	.	gene_id "ENSRNOG00000017940"; transcript_id "ENSRNOG00000017940_tx_16"; exon_id "5_166263786_166263834_+"; exonnum "9"; txlen "7399";
5	ensembl	exon	166273116	166273240	0	+	.	gene_id "ENSRNOG00000017940"; gene_version "7"; transcript_id "ENSRNOT00000103362"; transcript_version "2"; exon_number "3"; gene_name "Rere"; gene_source "ensembl"; gene_biotype "protein_coding"; transcript_name "Rere-203"; transcript_source "ensembl"; transcript_biotype "protein_coding"; exon_id "ENSRNOE00000374588"; exon_version "1";
5	ensembl	CDS	166273116	166273240	0	+	0	gene_id "ENSRNOG00000017940"; gene_version "7"; transcript_id "ENSRNOT00000103362"; transcript_version "2"; exon_number "3"; gene_name "Rere"; gene_source "ensembl"; gene_biotype "protein_coding"; transcript_name "Rere-203"; transcript_source "ensembl"; transcript_biotype "protein_coding"; protein_id "ENSRNOP00000089254"; protein_version "1";
5	ensembl	exon	166273116	166273240	0	+	.	gene_id "ENSRNOG00000017940"; gene_version "7"; transcript_id "ENSRNOT00000024443"; transcript_version "5"; exon_number "9"; gene_name "Rere"; gene_source "ensembl"; gene_biotype "protein_coding"; transcript_name "Rere-201"; transcript_source "ensembl"; transcript_biotype "protein_coding"; exon_id "ENSRNOE00000374588"; exon_version "1"; tag "Ensembl_canonical";
5	ensembl	CDS	166273116	166273240	0	+	0	gene_id "ENSRNOG00000017940"; gene_version "7"; transcript_id "ENSRNOT00000024443"; transcript_version "5"; exon_number "9"; gene_name "Rere"; gene_source "ensembl"; gene_biotype "protein_coding"; transcript_name "Rere-201"; transcript_source "ensembl"; transcript_biotype "protein_coding"; protein_id "ENSRNOP00000024443"; protein_version "5"; tag "Ensembl_canonical";
5	ensembl	exon	166273116	166273240	0	+	.	gene_id "ENSRNOG00000017940"; gene_version "7"; transcript_id "ENSRNOT00000095232"; transcript_version "2"; exon_number "8"; gene_name "Rere"; gene_source "ensembl"; gene_biotype "protein_coding"; transcript_name "Rere-202"; transcript_source "ensembl"; transcript_biotype "protein_coding"; exon_id "ENSRNOE00000374588"; exon_version "1";
5	ensembl	CDS	166273116	166273240	0	+	0	gene_id "ENSRNOG00000017940"; gene_version "7"; transcript_id "ENSRNOT00000095232"; transcript_version "2"; exon_number "8"; gene_name "Rere"; gene_source "ensembl"; gene_biotype "protein_coding"; transcript_name "Rere-202"; transcript_source "ensembl"; transcript_biotype "protein_coding"; protein_id "ENSRNOP00000085727"; protein_version "2";
5	ENSEMBL114_rn	exon	166273116	166273240	30.2013933926269	+	.	gene_id "ENSRNOG00000017940"; transcript_id "ENSRNOG00000017940_tx_10"; exon_id "5_166273116_166273240_+"; exonnum "9"; txlen "7586";
5	ENSEMBL114_rn	exon	166273116	166273240	25.9473731110246	+	.	gene_id "ENSRNOG00000017940"; transcript_id "ENSRNOG00000017940_tx_11"; exon_id "5_166273116_166273240_+"; exonnum "8"; txlen "7460";
5	ENSEMBL114_rn	exon	166273116	166273240	19.3202107521808	+	.	gene_id "ENSRNOG00000017940"; transcript_id "ENSRNOG00000017940_tx_13"; exon_id "5_166273116_166273240_+"; exonnum "9"; txlen "7610";
5	ENSEMBL114_rn	exon	166273116	166273240	18.2659667098219	+	.	gene_id "ENSRNOG00000017940"; transcript_id "ENSRNOG00000017940_tx_14"; exon_id "5_166273116_166273240_+"; exonnum "8"; txlen "7484";
5	ENSEMBL114_rn	exon	166273116	166273240	0.157362726424593	+	.	gene_id "ENSRNOG00000017940"; transcript_id "ENSRNOG00000017940_tx_15"; exon_id "5_166273116_166273240_+"; exonnum "10"; txlen "7403";
5	ENSEMBL114_rn	exon	166273116	166273240	0.0681395823829233	+	.	gene_id "ENSRNOG00000017940"; transcript_id "ENSRNOG00000017940_tx_16"; exon_id "5_166273116_166273240_+"; exonnum "10"; txlen "7399";
5	ensembl	exon	166274244	166274343	0	+	.	gene_id "ENSRNOG00000017940"; gene_version "7"; transcript_id "ENSRNOT00000103362"; transcript_version "2"; exon_number "4"; gene_name "Rere"; gene_source "ensembl"; gene_biotype "protein_coding"; transcript_name "Rere-203"; transcript_source "ensembl"; transcript_biotype "protein_coding"; exon_id "ENSRNOE00000374587"; exon_version "1";
5	ensembl	CDS	166274244	166274343	0	+	1	gene_id "ENSRNOG00000017940"; gene_version "7"; transcript_id "ENSRNOT00000103362"; transcript_version "2"; exon_number "4"; gene_name "Rere"; gene_source "ensembl"; gene_biotype "protein_coding"; transcript_name "Rere-203"; transcript_source "ensembl"; transcript_biotype "protein_coding"; protein_id "ENSRNOP00000089254"; protein_version "1";
5	ensembl	exon	166274244	166274343	0	+	.	gene_id "ENSRNOG00000017940"; gene_version "7"; transcript_id "ENSRNOT00000024443"; transcript_version "5"; exon_number "10"; gene_name "Rere"; gene_source "ensembl"; gene_biotype "protein_coding"; transcript_name "Rere-201"; transcript_source "ensembl"; transcript_biotype "protein_coding"; exon_id "ENSRNOE00000374587"; exon_version "1"; tag "Ensembl_canonical";
5	ensembl	CDS	166274244	166274343	0	+	1	gene_id "ENSRNOG00000017940"; gene_version "7"; transcript_id "ENSRNOT00000024443"; transcript_version "5"; exon_number "10"; gene_name "Rere"; gene_source "ensembl"; gene_biotype "protein_coding"; transcript_name "Rere-201"; transcript_source "ensembl"; transcript_biotype "protein_coding"; protein_id "ENSRNOP00000024443"; protein_version "5"; tag "Ensembl_canonical";
5	ensembl	exon	166274244	166274343	0	+	.	gene_id "ENSRNOG00000017940"; gene_version "7"; transcript_id "ENSRNOT00000095232"; transcript_version "2"; exon_number "9"; gene_name "Rere"; gene_source "ensembl"; gene_biotype "protein_coding"; transcript_name "Rere-202"; transcript_source "ensembl"; transcript_biotype "protein_coding"; exon_id "ENSRNOE00000374587"; exon_version "1";
5	ensembl	CDS	166274244	166274343	0	+	1	gene_id "ENSRNOG00000017940"; gene_version "7"; transcript_id "ENSRNOT00000095232"; transcript_version "2"; exon_number "9"; gene_name "Rere"; gene_source "ensembl"; gene_biotype "protein_coding"; transcript_name "Rere-202"; transcript_source "ensembl"; transcript_biotype "protein_coding"; protein_id "ENSRNOP00000085727"; protein_version "2";
5	ENSEMBL114_rn	exon	166274244	166274343	30.2013933926269	+	.	gene_id "ENSRNOG00000017940"; transcript_id "ENSRNOG00000017940_tx_10"; exon_id "5_166274244_166274343_+"; exonnum "10"; txlen "7586";
5	ENSEMBL114_rn	exon	166274244	166274343	25.9473731110246	+	.	gene_id "ENSRNOG00000017940"; transcript_id "ENSRNOG00000017940_tx_11"; exon_id "5_166274244_166274343_+"; exonnum "9"; txlen "7460";
5	ENSEMBL114_rn	exon	166274244	166274343	19.3202107521808	+	.	gene_id "ENSRNOG00000017940"; transcript_id "ENSRNOG00000017940_tx_13"; exon_id "5_166274244_166274343_+"; exonnum "10"; txlen "7610";
5	ENSEMBL114_rn	exon	166274244	166274343	18.2659667098219	+	.	gene_id "ENSRNOG00000017940"; transcript_id "ENSRNOG00000017940_tx_14"; exon_id "5_166274244_166274343_+"; exonnum "9"; txlen "7484";
5	ENSEMBL114_rn	exon	166274244	166274343	0.157362726424593	+	.	gene_id "ENSRNOG00000017940"; transcript_id "ENSRNOG00000017940_tx_15"; exon_id "5_166274244_166274343_+"; exonnum "11"; txlen "7403";
5	ENSEMBL114_rn	exon	166274244	166274343	0.0681395823829233	+	.	gene_id "ENSRNOG00000017940"; transcript_id "ENSRNOG00000017940_tx_16"; exon_id "5_166274244_166274343_+"; exonnum "11"; txlen "7399";
5	ensembl	exon	166296790	166296888	0	+	.	gene_id "ENSRNOG00000017940"; gene_version "7"; transcript_id "ENSRNOT00000103362"; transcript_version "2"; exon_number "5"; gene_name "Rere"; gene_source "ensembl"; gene_biotype "protein_coding"; transcript_name "Rere-203"; transcript_source "ensembl"; transcript_biotype "protein_coding"; exon_id "ENSRNOE00000374586"; exon_version "1";
5	ensembl	CDS	166296790	166296888	0	+	0	gene_id "ENSRNOG00000017940"; gene_version "7"; transcript_id "ENSRNOT00000103362"; transcript_version "2"; exon_number "5"; gene_name "Rere"; gene_source "ensembl"; gene_biotype "protein_coding"; transcript_name "Rere-203"; transcript_source "ensembl"; transcript_biotype "protein_coding"; protein_id "ENSRNOP00000089254"; protein_version "1";
5	ensembl	exon	166296790	166296888	0	+	.	gene_id "ENSRNOG00000017940"; gene_version "7"; transcript_id "ENSRNOT00000024443"; transcript_version "5"; exon_number "11"; gene_name "Rere"; gene_source "ensembl"; gene_biotype "protein_coding"; transcript_name "Rere-201"; transcript_source "ensembl"; transcript_biotype "protein_coding"; exon_id "ENSRNOE00000374586"; exon_version "1"; tag "Ensembl_canonical";
5	ensembl	CDS	166296790	166296888	0	+	0	gene_id "ENSRNOG00000017940"; gene_version "7"; transcript_id "ENSRNOT00000024443"; transcript_version "5"; exon_number "11"; gene_name "Rere"; gene_source "ensembl"; gene_biotype "protein_coding"; transcript_name "Rere-201"; transcript_source "ensembl"; transcript_biotype "protein_coding"; protein_id "ENSRNOP00000024443"; protein_version "5"; tag "Ensembl_canonical";
5	ensembl	exon	166296790	166296888	0	+	.	gene_id "ENSRNOG00000017940"; gene_version "7"; transcript_id "ENSRNOT00000095232"; transcript_version "2"; exon_number "10"; gene_name "Rere"; gene_source "ensembl"; gene_biotype "protein_coding"; transcript_name "Rere-202"; transcript_source "ensembl"; transcript_biotype "protein_coding"; exon_id "ENSRNOE00000374586"; exon_version "1";
5	ensembl	CDS	166296790	166296888	0	+	0	gene_id "ENSRNOG00000017940"; gene_version "7"; transcript_id "ENSRNOT00000095232"; transcript_version "2"; exon_number "10"; gene_name "Rere"; gene_source "ensembl"; gene_biotype "protein_coding"; transcript_name "Rere-202"; transcript_source "ensembl"; transcript_biotype "protein_coding"; protein_id "ENSRNOP00000085727"; protein_version "2";
5	ENSEMBL114_rn	exon	166296790	166296888	30.2013933926269	+	.	gene_id "ENSRNOG00000017940"; transcript_id "ENSRNOG00000017940_tx_10"; exon_id "5_166296790_166296888_+"; exonnum "11"; txlen "7586";
5	ENSEMBL114_rn	exon	166296790	166296888	25.9473731110246	+	.	gene_id "ENSRNOG00000017940"; transcript_id "ENSRNOG00000017940_tx_11"; exon_id "5_166296790_166296888_+"; exonnum "10"; txlen "7460";
5	ENSEMBL114_rn	exon	166296790	166296888	19.3202107521808	+	.	gene_id "ENSRNOG00000017940"; transcript_id "ENSRNOG00000017940_tx_13"; exon_id "5_166296790_166296888_+"; exonnum "11"; txlen "7610";
5	ENSEMBL114_rn	exon	166296790	166296888	18.2659667098219	+	.	gene_id "ENSRNOG00000017940"; transcript_id "ENSRNOG00000017940_tx_14"; exon_id "5_166296790_166296888_+"; exonnum "10"; txlen "7484";
5	ENSEMBL114_rn	exon	166296790	166296888	0.157362726424593	+	.	gene_id "ENSRNOG00000017940"; transcript_id "ENSRNOG00000017940_tx_15"; exon_id "5_166296790_166296888_+"; exonnum "12"; txlen "7403";
5	ENSEMBL114_rn	exon	166296790	166296888	0.0681395823829233	+	.	gene_id "ENSRNOG00000017940"; transcript_id "ENSRNOG00000017940_tx_16"; exon_id "5_166296790_166296888_+"; exonnum "12"; txlen "7399";
5	sraer114_es	exon	166330733	166330838	322.591900186469	+	.	gene_id "ENSRNOG00000017940"; transcript_id "ENSRNOG00000017940_tx_1"; exon_id "5_166330733_166330838_+"; exonnum "1"; txlen "5984";
5	sraer114_es	exon	166330733	166330838	73.8459044060049	+	.	gene_id "ENSRNOG00000017940"; transcript_id "ENSRNOG00000017940_tx_5"; exon_id "5_166330733_166330838_+"; exonnum "1"; txlen "6008";
5	ensembl	exon	166331365	166331445	0	+	.	gene_id "ENSRNOG00000017940"; gene_version "7"; transcript_id "ENSRNOT00000103362"; transcript_version "2"; exon_number "6"; gene_name "Rere"; gene_source "ensembl"; gene_biotype "protein_coding"; transcript_name "Rere-203"; transcript_source "ensembl"; transcript_biotype "protein_coding"; exon_id "ENSRNOE00000374585"; exon_version "1";
5	ensembl	CDS	166331365	166331445	0	+	0	gene_id "ENSRNOG00000017940"; gene_version "7"; transcript_id "ENSRNOT00000103362"; transcript_version "2"; exon_number "6"; gene_name "Rere"; gene_source "ensembl"; gene_biotype "protein_coding"; transcript_name "Rere-203"; transcript_source "ensembl"; transcript_biotype "protein_coding"; protein_id "ENSRNOP00000089254"; protein_version "1";
5	ensembl	exon	166331365	166331445	0	+	.	gene_id "ENSRNOG00000017940"; gene_version "7"; transcript_id "ENSRNOT00000024443"; transcript_version "5"; exon_number "12"; gene_name "Rere"; gene_source "ensembl"; gene_biotype "protein_coding"; transcript_name "Rere-201"; transcript_source "ensembl"; transcript_biotype "protein_coding"; exon_id "ENSRNOE00000374585"; exon_version "1"; tag "Ensembl_canonical";
5	ensembl	CDS	166331365	166331445	0	+	0	gene_id "ENSRNOG00000017940"; gene_version "7"; transcript_id "ENSRNOT00000024443"; transcript_version "5"; exon_number "12"; gene_name "Rere"; gene_source "ensembl"; gene_biotype "protein_coding"; transcript_name "Rere-201"; transcript_source "ensembl"; transcript_biotype "protein_coding"; protein_id "ENSRNOP00000024443"; protein_version "5"; tag "Ensembl_canonical";
5	ensembl	exon	166331365	166331445	0	+	.	gene_id "ENSRNOG00000017940"; gene_version "7"; transcript_id "ENSRNOT00000095232"; transcript_version "2"; exon_number "11"; gene_name "Rere"; gene_source "ensembl"; gene_biotype "protein_coding"; transcript_name "Rere-202"; transcript_source "ensembl"; transcript_biotype "protein_coding"; exon_id "ENSRNOE00000374585"; exon_version "1";
5	ensembl	CDS	166331365	166331445	0	+	0	gene_id "ENSRNOG00000017940"; gene_version "7"; transcript_id "ENSRNOT00000095232"; transcript_version "2"; exon_number "11"; gene_name "Rere"; gene_source "ensembl"; gene_biotype "protein_coding"; transcript_name "Rere-202"; transcript_source "ensembl"; transcript_biotype "protein_coding"; protein_id "ENSRNOP00000085727"; protein_version "2";
5	ENSEMBL114_rn	exon	166331365	166331445	322.591900186469	+	.	gene_id "ENSRNOG00000017940"; transcript_id "ENSRNOG00000017940_tx_1"; exon_id "5_166331365_166331445_+"; exonnum "2"; txlen "5984";
5	ENSEMBL114_rn	exon	166331365	166331445	30.2013933926269	+	.	gene_id "ENSRNOG00000017940"; transcript_id "ENSRNOG00000017940_tx_10"; exon_id "5_166331365_166331445_+"; exonnum "12"; txlen "7586";
5	ENSEMBL114_rn	exon	166331365	166331445	25.9473731110246	+	.	gene_id "ENSRNOG00000017940"; transcript_id "ENSRNOG00000017940_tx_11"; exon_id "5_166331365_166331445_+"; exonnum "11"; txlen "7460";
5	ENSEMBL114_rn	exon	166331365	166331445	19.3202107521808	+	.	gene_id "ENSRNOG00000017940"; transcript_id "ENSRNOG00000017940_tx_13"; exon_id "5_166331365_166331445_+"; exonnum "12"; txlen "7610";
5	ENSEMBL114_rn	exon	166331365	166331445	18.2659667098219	+	.	gene_id "ENSRNOG00000017940"; transcript_id "ENSRNOG00000017940_tx_14"; exon_id "5_166331365_166331445_+"; exonnum "11"; txlen "7484";
5	ENSEMBL114_rn	exon	166331365	166331445	0.157362726424593	+	.	gene_id "ENSRNOG00000017940"; transcript_id "ENSRNOG00000017940_tx_15"; exon_id "5_166331365_166331445_+"; exonnum "13"; txlen "7403";
5	ENSEMBL114_rn	exon	166331365	166331445	0.0681395823829233	+	.	gene_id "ENSRNOG00000017940"; transcript_id "ENSRNOG00000017940_tx_16"; exon_id "5_166331365_166331445_+"; exonnum "13"; txlen "7399";
5	ENSEMBL114_rn	exon	166331365	166331445	73.8459044060049	+	.	gene_id "ENSRNOG00000017940"; transcript_id "ENSRNOG00000017940_tx_5"; exon_id "5_166331365_166331445_+"; exonnum "2"; txlen "6008";
5	ensembl	exon	166369729	166369891	0	+	.	gene_id "ENSRNOG00000017940"; gene_version "7"; transcript_id "ENSRNOT00000103362"; transcript_version "2"; exon_number "7"; gene_name "Rere"; gene_source "ensembl"; gene_biotype "protein_coding"; transcript_name "Rere-203"; transcript_source "ensembl"; transcript_biotype "protein_coding"; exon_id "ENSRNOE00000374584"; exon_version "1";
5	ensembl	CDS	166369729	166369891	0	+	0	gene_id "ENSRNOG00000017940"; gene_version "7"; transcript_id "ENSRNOT00000103362"; transcript_version "2"; exon_number "7"; gene_name "Rere"; gene_source "ensembl"; gene_biotype "protein_coding"; transcript_name "Rere-203"; transcript_source "ensembl"; transcript_biotype "protein_coding"; protein_id "ENSRNOP00000089254"; protein_version "1";
5	ensembl	exon	166369729	166369891	0	+	.	gene_id "ENSRNOG00000017940"; gene_version "7"; transcript_id "ENSRNOT00000024443"; transcript_version "5"; exon_number "13"; gene_name "Rere"; gene_source "ensembl"; gene_biotype "protein_coding"; transcript_name "Rere-201"; transcript_source "ensembl"; transcript_biotype "protein_coding"; exon_id "ENSRNOE00000374584"; exon_version "1"; tag "Ensembl_canonical";
5	ensembl	CDS	166369729	166369891	0	+	0	gene_id "ENSRNOG00000017940"; gene_version "7"; transcript_id "ENSRNOT00000024443"; transcript_version "5"; exon_number "13"; gene_name "Rere"; gene_source "ensembl"; gene_biotype "protein_coding"; transcript_name "Rere-201"; transcript_source "ensembl"; transcript_biotype "protein_coding"; protein_id "ENSRNOP00000024443"; protein_version "5"; tag "Ensembl_canonical";
5	ensembl	exon	166369729	166369891	0	+	.	gene_id "ENSRNOG00000017940"; gene_version "7"; transcript_id "ENSRNOT00000095232"; transcript_version "2"; exon_number "12"; gene_name "Rere"; gene_source "ensembl"; gene_biotype "protein_coding"; transcript_name "Rere-202"; transcript_source "ensembl"; transcript_biotype "protein_coding"; exon_id "ENSRNOE00000374584"; exon_version "1";
5	ensembl	CDS	166369729	166369891	0	+	0	gene_id "ENSRNOG00000017940"; gene_version "7"; transcript_id "ENSRNOT00000095232"; transcript_version "2"; exon_number "12"; gene_name "Rere"; gene_source "ensembl"; gene_biotype "protein_coding"; transcript_name "Rere-202"; transcript_source "ensembl"; transcript_biotype "protein_coding"; protein_id "ENSRNOP00000085727"; protein_version "2";
5	ENSEMBL114_rn	exon	166369729	166369891	322.591900186469	+	.	gene_id "ENSRNOG00000017940"; transcript_id "ENSRNOG00000017940_tx_1"; exon_id "5_166369729_166369891_+"; exonnum "3"; txlen "5984";
5	ENSEMBL114_rn	exon	166369729	166369891	30.2013933926269	+	.	gene_id "ENSRNOG00000017940"; transcript_id "ENSRNOG00000017940_tx_10"; exon_id "5_166369729_166369891_+"; exonnum "13"; txlen "7586";
5	ENSEMBL114_rn	exon	166369729	166369891	25.9473731110246	+	.	gene_id "ENSRNOG00000017940"; transcript_id "ENSRNOG00000017940_tx_11"; exon_id "5_166369729_166369891_+"; exonnum "12"; txlen "7460";
5	ENSEMBL114_rn	exon	166369729	166369891	19.3202107521808	+	.	gene_id "ENSRNOG00000017940"; transcript_id "ENSRNOG00000017940_tx_13"; exon_id "5_166369729_166369891_+"; exonnum "13"; txlen "7610";
5	ENSEMBL114_rn	exon	166369729	166369891	18.2659667098219	+	.	gene_id "ENSRNOG00000017940"; transcript_id "ENSRNOG00000017940_tx_14"; exon_id "5_166369729_166369891_+"; exonnum "12"; txlen "7484";
5	ENSEMBL114_rn	exon	166369729	166369891	0.157362726424593	+	.	gene_id "ENSRNOG00000017940"; transcript_id "ENSRNOG00000017940_tx_15"; exon_id "5_166369729_166369891_+"; exonnum "14"; txlen "7403";
5	ENSEMBL114_rn	exon	166369729	166369891	0.0681395823829233	+	.	gene_id "ENSRNOG00000017940"; transcript_id "ENSRNOG00000017940_tx_16"; exon_id "5_166369729_166369891_+"; exonnum "14"; txlen "7399";
5	ENSEMBL114_rn	exon	166369729	166369891	73.8459044060049	+	.	gene_id "ENSRNOG00000017940"; transcript_id "ENSRNOG00000017940_tx_5"; exon_id "5_166369729_166369891_+"; exonnum "3"; txlen "6008";
5	ensembl	exon	166370680	166370772	0	+	.	gene_id "ENSRNOG00000017940"; gene_version "7"; transcript_id "ENSRNOT00000103362"; transcript_version "2"; exon_number "8"; gene_name "Rere"; gene_source "ensembl"; gene_biotype "protein_coding"; transcript_name "Rere-203"; transcript_source "ensembl"; transcript_biotype "protein_coding"; exon_id "ENSRNOE00000374583"; exon_version "1";
5	ensembl	CDS	166370680	166370772	0	+	2	gene_id "ENSRNOG00000017940"; gene_version "7"; transcript_id "ENSRNOT00000103362"; transcript_version "2"; exon_number "8"; gene_name "Rere"; gene_source "ensembl"; gene_biotype "protein_coding"; transcript_name "Rere-203"; transcript_source "ensembl"; transcript_biotype "protein_coding"; protein_id "ENSRNOP00000089254"; protein_version "1";
5	ensembl	exon	166370680	166370772	0	+	.	gene_id "ENSRNOG00000017940"; gene_version "7"; transcript_id "ENSRNOT00000024443"; transcript_version "5"; exon_number "14"; gene_name "Rere"; gene_source "ensembl"; gene_biotype "protein_coding"; transcript_name "Rere-201"; transcript_source "ensembl"; transcript_biotype "protein_coding"; exon_id "ENSRNOE00000374583"; exon_version "1"; tag "Ensembl_canonical";
5	ensembl	CDS	166370680	166370772	0	+	2	gene_id "ENSRNOG00000017940"; gene_version "7"; transcript_id "ENSRNOT00000024443"; transcript_version "5"; exon_number "14"; gene_name "Rere"; gene_source "ensembl"; gene_biotype "protein_coding"; transcript_name "Rere-201"; transcript_source "ensembl"; transcript_biotype "protein_coding"; protein_id "ENSRNOP00000024443"; protein_version "5"; tag "Ensembl_canonical";
5	ensembl	exon	166370680	166370772	0	+	.	gene_id "ENSRNOG00000017940"; gene_version "7"; transcript_id "ENSRNOT00000095232"; transcript_version "2"; exon_number "13"; gene_name "Rere"; gene_source "ensembl"; gene_biotype "protein_coding"; transcript_name "Rere-202"; transcript_source "ensembl"; transcript_biotype "protein_coding"; exon_id "ENSRNOE00000374583"; exon_version "1";
5	ensembl	CDS	166370680	166370772	0	+	2	gene_id "ENSRNOG00000017940"; gene_version "7"; transcript_id "ENSRNOT00000095232"; transcript_version "2"; exon_number "13"; gene_name "Rere"; gene_source "ensembl"; gene_biotype "protein_coding"; transcript_name "Rere-202"; transcript_source "ensembl"; transcript_biotype "protein_coding"; protein_id "ENSRNOP00000085727"; protein_version "2";
5	ENSEMBL114_rn	exon	166370680	166370772	322.591900186469	+	.	gene_id "ENSRNOG00000017940"; transcript_id "ENSRNOG00000017940_tx_1"; exon_id "5_166370680_166370772_+"; exonnum "4"; txlen "5984";
5	ENSEMBL114_rn	exon	166370680	166370772	30.2013933926269	+	.	gene_id "ENSRNOG00000017940"; transcript_id "ENSRNOG00000017940_tx_10"; exon_id "5_166370680_166370772_+"; exonnum "14"; txlen "7586";
5	ENSEMBL114_rn	exon	166370680	166370772	25.9473731110246	+	.	gene_id "ENSRNOG00000017940"; transcript_id "ENSRNOG00000017940_tx_11"; exon_id "5_166370680_166370772_+"; exonnum "13"; txlen "7460";
5	ENSEMBL114_rn	exon	166370680	166370772	19.3202107521808	+	.	gene_id "ENSRNOG00000017940"; transcript_id "ENSRNOG00000017940_tx_13"; exon_id "5_166370680_166370772_+"; exonnum "14"; txlen "7610";
5	ENSEMBL114_rn	exon	166370680	166370772	18.2659667098219	+	.	gene_id "ENSRNOG00000017940"; transcript_id "ENSRNOG00000017940_tx_14"; exon_id "5_166370680_166370772_+"; exonnum "13"; txlen "7484";
5	ENSEMBL114_rn	exon	166370680	166370772	0.157362726424593	+	.	gene_id "ENSRNOG00000017940"; transcript_id "ENSRNOG00000017940_tx_15"; exon_id "5_166370680_166370772_+"; exonnum "15"; txlen "7403";
5	ENSEMBL114_rn	exon	166370680	166370772	0.0681395823829233	+	.	gene_id "ENSRNOG00000017940"; transcript_id "ENSRNOG00000017940_tx_16"; exon_id "5_166370680_166370772_+"; exonnum "15"; txlen "7399";
5	ENSEMBL114_rn	exon	166370680	166370772	73.8459044060049	+	.	gene_id "ENSRNOG00000017940"; transcript_id "ENSRNOG00000017940_tx_5"; exon_id "5_166370680_166370772_+"; exonnum "4"; txlen "6008";
5	ensembl	exon	166371199	166371398	0	+	.	gene_id "ENSRNOG00000017940"; gene_version "7"; transcript_id "ENSRNOT00000103362"; transcript_version "2"; exon_number "9"; gene_name "Rere"; gene_source "ensembl"; gene_biotype "protein_coding"; transcript_name "Rere-203"; transcript_source "ensembl"; transcript_biotype "protein_coding"; exon_id "ENSRNOE00000374582"; exon_version "1";
5	ensembl	CDS	166371199	166371398	0	+	2	gene_id "ENSRNOG00000017940"; gene_version "7"; transcript_id "ENSRNOT00000103362"; transcript_version "2"; exon_number "9"; gene_name "Rere"; gene_source "ensembl"; gene_biotype "protein_coding"; transcript_name "Rere-203"; transcript_source "ensembl"; transcript_biotype "protein_coding"; protein_id "ENSRNOP00000089254"; protein_version "1";
5	ensembl	exon	166371199	166371398	0	+	.	gene_id "ENSRNOG00000017940"; gene_version "7"; transcript_id "ENSRNOT00000024443"; transcript_version "5"; exon_number "15"; gene_name "Rere"; gene_source "ensembl"; gene_biotype "protein_coding"; transcript_name "Rere-201"; transcript_source "ensembl"; transcript_biotype "protein_coding"; exon_id "ENSRNOE00000374582"; exon_version "1"; tag "Ensembl_canonical";
5	ensembl	CDS	166371199	166371398	0	+	2	gene_id "ENSRNOG00000017940"; gene_version "7"; transcript_id "ENSRNOT00000024443"; transcript_version "5"; exon_number "15"; gene_name "Rere"; gene_source "ensembl"; gene_biotype "protein_coding"; transcript_name "Rere-201"; transcript_source "ensembl"; transcript_biotype "protein_coding"; protein_id "ENSRNOP00000024443"; protein_version "5"; tag "Ensembl_canonical";
5	ensembl	exon	166371199	166371398	0	+	.	gene_id "ENSRNOG00000017940"; gene_version "7"; transcript_id "ENSRNOT00000095232"; transcript_version "2"; exon_number "14"; gene_name "Rere"; gene_source "ensembl"; gene_biotype "protein_coding"; transcript_name "Rere-202"; transcript_source "ensembl"; transcript_biotype "protein_coding"; exon_id "ENSRNOE00000374582"; exon_version "1";
5	ensembl	CDS	166371199	166371398	0	+	2	gene_id "ENSRNOG00000017940"; gene_version "7"; transcript_id "ENSRNOT00000095232"; transcript_version "2"; exon_number "14"; gene_name "Rere"; gene_source "ensembl"; gene_biotype "protein_coding"; transcript_name "Rere-202"; transcript_source "ensembl"; transcript_biotype "protein_coding"; protein_id "ENSRNOP00000085727"; protein_version "2";
5	ENSEMBL114_rn	exon	166371199	166371398	322.591900186469	+	.	gene_id "ENSRNOG00000017940"; transcript_id "ENSRNOG00000017940_tx_1"; exon_id "5_166371199_166371398_+"; exonnum "5"; txlen "5984";
5	ENSEMBL114_rn	exon	166371199	166371398	30.2013933926269	+	.	gene_id "ENSRNOG00000017940"; transcript_id "ENSRNOG00000017940_tx_10"; exon_id "5_166371199_166371398_+"; exonnum "15"; txlen "7586";
5	ENSEMBL114_rn	exon	166371199	166371398	25.9473731110246	+	.	gene_id "ENSRNOG00000017940"; transcript_id "ENSRNOG00000017940_tx_11"; exon_id "5_166371199_166371398_+"; exonnum "14"; txlen "7460";
5	ENSEMBL114_rn	exon	166371199	166371398	19.3202107521808	+	.	gene_id "ENSRNOG00000017940"; transcript_id "ENSRNOG00000017940_tx_13"; exon_id "5_166371199_166371398_+"; exonnum "15"; txlen "7610";
5	ENSEMBL114_rn	exon	166371199	166371398	18.2659667098219	+	.	gene_id "ENSRNOG00000017940"; transcript_id "ENSRNOG00000017940_tx_14"; exon_id "5_166371199_166371398_+"; exonnum "14"; txlen "7484";
5	ENSEMBL114_rn	exon	166371199	166371398	0.157362726424593	+	.	gene_id "ENSRNOG00000017940"; transcript_id "ENSRNOG00000017940_tx_15"; exon_id "5_166371199_166371398_+"; exonnum "16"; txlen "7403";
5	ENSEMBL114_rn	exon	166371199	166371398	0.0681395823829233	+	.	gene_id "ENSRNOG00000017940"; transcript_id "ENSRNOG00000017940_tx_16"; exon_id "5_166371199_166371398_+"; exonnum "16"; txlen "7399";
5	ENSEMBL114_rn	exon	166371199	166371398	73.8459044060049	+	.	gene_id "ENSRNOG00000017940"; transcript_id "ENSRNOG00000017940_tx_5"; exon_id "5_166371199_166371398_+"; exonnum "5"; txlen "6008";
5	ensembl	exon	166372423	166372584	0	+	.	gene_id "ENSRNOG00000017940"; gene_version "7"; transcript_id "ENSRNOT00000103362"; transcript_version "2"; exon_number "10"; gene_name "Rere"; gene_source "ensembl"; gene_biotype "protein_coding"; transcript_name "Rere-203"; transcript_source "ensembl"; transcript_biotype "protein_coding"; exon_id "ENSRNOE00000174432"; exon_version "1";
5	ensembl	CDS	166372423	166372584	0	+	0	gene_id "ENSRNOG00000017940"; gene_version "7"; transcript_id "ENSRNOT00000103362"; transcript_version "2"; exon_number "10"; gene_name "Rere"; gene_source "ensembl"; gene_biotype "protein_coding"; transcript_name "Rere-203"; transcript_source "ensembl"; transcript_biotype "protein_coding"; protein_id "ENSRNOP00000089254"; protein_version "1";
5	ensembl	exon	166372423	166372584	0	+	.	gene_id "ENSRNOG00000017940"; gene_version "7"; transcript_id "ENSRNOT00000024443"; transcript_version "5"; exon_number "16"; gene_name "Rere"; gene_source "ensembl"; gene_biotype "protein_coding"; transcript_name "Rere-201"; transcript_source "ensembl"; transcript_biotype "protein_coding"; exon_id "ENSRNOE00000174432"; exon_version "1"; tag "Ensembl_canonical";
5	ensembl	CDS	166372423	166372584	0	+	0	gene_id "ENSRNOG00000017940"; gene_version "7"; transcript_id "ENSRNOT00000024443"; transcript_version "5"; exon_number "16"; gene_name "Rere"; gene_source "ensembl"; gene_biotype "protein_coding"; transcript_name "Rere-201"; transcript_source "ensembl"; transcript_biotype "protein_coding"; protein_id "ENSRNOP00000024443"; protein_version "5"; tag "Ensembl_canonical";
5	ensembl	exon	166372423	166372584	0	+	.	gene_id "ENSRNOG00000017940"; gene_version "7"; transcript_id "ENSRNOT00000095232"; transcript_version "2"; exon_number "15"; gene_name "Rere"; gene_source "ensembl"; gene_biotype "protein_coding"; transcript_name "Rere-202"; transcript_source "ensembl"; transcript_biotype "protein_coding"; exon_id "ENSRNOE00000174432"; exon_version "1";
5	ensembl	CDS	166372423	166372584	0	+	0	gene_id "ENSRNOG00000017940"; gene_version "7"; transcript_id "ENSRNOT00000095232"; transcript_version "2"; exon_number "15"; gene_name "Rere"; gene_source "ensembl"; gene_biotype "protein_coding"; transcript_name "Rere-202"; transcript_source "ensembl"; transcript_biotype "protein_coding"; protein_id "ENSRNOP00000085727"; protein_version "2";
5	ENSEMBL114_rn	exon	166372423	166372584	322.591900186469	+	.	gene_id "ENSRNOG00000017940"; transcript_id "ENSRNOG00000017940_tx_1"; exon_id "5_166372423_166372584_+"; exonnum "6"; txlen "5984";
5	ENSEMBL114_rn	exon	166372423	166372584	30.2013933926269	+	.	gene_id "ENSRNOG00000017940"; transcript_id "ENSRNOG00000017940_tx_10"; exon_id "5_166372423_166372584_+"; exonnum "16"; txlen "7586";
5	ENSEMBL114_rn	exon	166372423	166372584	25.9473731110246	+	.	gene_id "ENSRNOG00000017940"; transcript_id "ENSRNOG00000017940_tx_11"; exon_id "5_166372423_166372584_+"; exonnum "15"; txlen "7460";
5	ENSEMBL114_rn	exon	166372423	166372584	19.3202107521808	+	.	gene_id "ENSRNOG00000017940"; transcript_id "ENSRNOG00000017940_tx_13"; exon_id "5_166372423_166372584_+"; exonnum "16"; txlen "7610";
5	ENSEMBL114_rn	exon	166372423	166372584	18.2659667098219	+	.	gene_id "ENSRNOG00000017940"; transcript_id "ENSRNOG00000017940_tx_14"; exon_id "5_166372423_166372584_+"; exonnum "15"; txlen "7484";
5	ENSEMBL114_rn	exon	166372423	166372584	0.157362726424593	+	.	gene_id "ENSRNOG00000017940"; transcript_id "ENSRNOG00000017940_tx_15"; exon_id "5_166372423_166372584_+"; exonnum "17"; txlen "7403";
5	ENSEMBL114_rn	exon	166372423	166372584	0.0681395823829233	+	.	gene_id "ENSRNOG00000017940"; transcript_id "ENSRNOG00000017940_tx_16"; exon_id "5_166372423_166372584_+"; exonnum "17"; txlen "7399";
5	ENSEMBL114_rn	exon	166372423	166372584	73.8459044060049	+	.	gene_id "ENSRNOG00000017940"; transcript_id "ENSRNOG00000017940_tx_5"; exon_id "5_166372423_166372584_+"; exonnum "6"; txlen "6008";
5	ensembl	exon	166372847	166372960	0	+	.	gene_id "ENSRNOG00000017940"; gene_version "7"; transcript_id "ENSRNOT00000103362"; transcript_version "2"; exon_number "11"; gene_name "Rere"; gene_source "ensembl"; gene_biotype "protein_coding"; transcript_name "Rere-203"; transcript_source "ensembl"; transcript_biotype "protein_coding"; exon_id "ENSRNOE00000174503"; exon_version "1";
5	ensembl	CDS	166372847	166372960	0	+	0	gene_id "ENSRNOG00000017940"; gene_version "7"; transcript_id "ENSRNOT00000103362"; transcript_version "2"; exon_number "11"; gene_name "Rere"; gene_source "ensembl"; gene_biotype "protein_coding"; transcript_name "Rere-203"; transcript_source "ensembl"; transcript_biotype "protein_coding"; protein_id "ENSRNOP00000089254"; protein_version "1";
5	ensembl	exon	166372847	166372960	0	+	.	gene_id "ENSRNOG00000017940"; gene_version "7"; transcript_id "ENSRNOT00000024443"; transcript_version "5"; exon_number "17"; gene_name "Rere"; gene_source "ensembl"; gene_biotype "protein_coding"; transcript_name "Rere-201"; transcript_source "ensembl"; transcript_biotype "protein_coding"; exon_id "ENSRNOE00000174503"; exon_version "1"; tag "Ensembl_canonical";
5	ensembl	CDS	166372847	166372960	0	+	0	gene_id "ENSRNOG00000017940"; gene_version "7"; transcript_id "ENSRNOT00000024443"; transcript_version "5"; exon_number "17"; gene_name "Rere"; gene_source "ensembl"; gene_biotype "protein_coding"; transcript_name "Rere-201"; transcript_source "ensembl"; transcript_biotype "protein_coding"; protein_id "ENSRNOP00000024443"; protein_version "5"; tag "Ensembl_canonical";
5	ensembl	exon	166372847	166372960	0	+	.	gene_id "ENSRNOG00000017940"; gene_version "7"; transcript_id "ENSRNOT00000095232"; transcript_version "2"; exon_number "16"; gene_name "Rere"; gene_source "ensembl"; gene_biotype "protein_coding"; transcript_name "Rere-202"; transcript_source "ensembl"; transcript_biotype "protein_coding"; exon_id "ENSRNOE00000174503"; exon_version "1";
5	ensembl	CDS	166372847	166372960	0	+	0	gene_id "ENSRNOG00000017940"; gene_version "7"; transcript_id "ENSRNOT00000095232"; transcript_version "2"; exon_number "16"; gene_name "Rere"; gene_source "ensembl"; gene_biotype "protein_coding"; transcript_name "Rere-202"; transcript_source "ensembl"; transcript_biotype "protein_coding"; protein_id "ENSRNOP00000085727"; protein_version "2";
5	ENSEMBL114_rn	exon	166372847	166372960	322.591900186469	+	.	gene_id "ENSRNOG00000017940"; transcript_id "ENSRNOG00000017940_tx_1"; exon_id "5_166372847_166372960_+"; exonnum "7"; txlen "5984";
5	ENSEMBL114_rn	exon	166372847	166372960	30.2013933926269	+	.	gene_id "ENSRNOG00000017940"; transcript_id "ENSRNOG00000017940_tx_10"; exon_id "5_166372847_166372960_+"; exonnum "17"; txlen "7586";
5	ENSEMBL114_rn	exon	166372847	166372960	25.9473731110246	+	.	gene_id "ENSRNOG00000017940"; transcript_id "ENSRNOG00000017940_tx_11"; exon_id "5_166372847_166372960_+"; exonnum "16"; txlen "7460";
5	ENSEMBL114_rn	exon	166372847	166372960	19.3202107521808	+	.	gene_id "ENSRNOG00000017940"; transcript_id "ENSRNOG00000017940_tx_13"; exon_id "5_166372847_166372960_+"; exonnum "17"; txlen "7610";
5	ENSEMBL114_rn	exon	166372847	166372960	18.2659667098219	+	.	gene_id "ENSRNOG00000017940"; transcript_id "ENSRNOG00000017940_tx_14"; exon_id "5_166372847_166372960_+"; exonnum "16"; txlen "7484";
5	ENSEMBL114_rn	exon	166372847	166372960	0.157362726424593	+	.	gene_id "ENSRNOG00000017940"; transcript_id "ENSRNOG00000017940_tx_15"; exon_id "5_166372847_166372960_+"; exonnum "18"; txlen "7403";
5	ENSEMBL114_rn	exon	166372847	166372960	0.0681395823829233	+	.	gene_id "ENSRNOG00000017940"; transcript_id "ENSRNOG00000017940_tx_16"; exon_id "5_166372847_166372960_+"; exonnum "18"; txlen "7399";
5	ENSEMBL114_rn	exon	166372847	166372960	73.8459044060049	+	.	gene_id "ENSRNOG00000017940"; transcript_id "ENSRNOG00000017940_tx_5"; exon_id "5_166372847_166372960_+"; exonnum "7"; txlen "6008";
5	ensembl	exon	166373183	166374540	0	+	.	gene_id "ENSRNOG00000017940"; gene_version "7"; transcript_id "ENSRNOT00000103362"; transcript_version "2"; exon_number "12"; gene_name "Rere"; gene_source "ensembl"; gene_biotype "protein_coding"; transcript_name "Rere-203"; transcript_source "ensembl"; transcript_biotype "protein_coding"; exon_id "ENSRNOE00000174563"; exon_version "1";
5	ensembl	CDS	166373183	166374540	0	+	0	gene_id "ENSRNOG00000017940"; gene_version "7"; transcript_id "ENSRNOT00000103362"; transcript_version "2"; exon_number "12"; gene_name "Rere"; gene_source "ensembl"; gene_biotype "protein_coding"; transcript_name "Rere-203"; transcript_source "ensembl"; transcript_biotype "protein_coding"; protein_id "ENSRNOP00000089254"; protein_version "1";
5	ensembl	exon	166373183	166374540	0	+	.	gene_id "ENSRNOG00000017940"; gene_version "7"; transcript_id "ENSRNOT00000024443"; transcript_version "5"; exon_number "18"; gene_name "Rere"; gene_source "ensembl"; gene_biotype "protein_coding"; transcript_name "Rere-201"; transcript_source "ensembl"; transcript_biotype "protein_coding"; exon_id "ENSRNOE00000174563"; exon_version "1"; tag "Ensembl_canonical";
5	ensembl	CDS	166373183	166374540	0	+	0	gene_id "ENSRNOG00000017940"; gene_version "7"; transcript_id "ENSRNOT00000024443"; transcript_version "5"; exon_number "18"; gene_name "Rere"; gene_source "ensembl"; gene_biotype "protein_coding"; transcript_name "Rere-201"; transcript_source "ensembl"; transcript_biotype "protein_coding"; protein_id "ENSRNOP00000024443"; protein_version "5"; tag "Ensembl_canonical";
5	ensembl	exon	166373183	166374540	0	+	.	gene_id "ENSRNOG00000017940"; gene_version "7"; transcript_id "ENSRNOT00000095232"; transcript_version "2"; exon_number "17"; gene_name "Rere"; gene_source "ensembl"; gene_biotype "protein_coding"; transcript_name "Rere-202"; transcript_source "ensembl"; transcript_biotype "protein_coding"; exon_id "ENSRNOE00000174563"; exon_version "1";
5	ensembl	CDS	166373183	166374540	0	+	0	gene_id "ENSRNOG00000017940"; gene_version "7"; transcript_id "ENSRNOT00000095232"; transcript_version "2"; exon_number "17"; gene_name "Rere"; gene_source "ensembl"; gene_biotype "protein_coding"; transcript_name "Rere-202"; transcript_source "ensembl"; transcript_biotype "protein_coding"; protein_id "ENSRNOP00000085727"; protein_version "2";
5	ENSEMBL114_rn	exon	166373183	166374540	322.591900186469	+	.	gene_id "ENSRNOG00000017940"; transcript_id "ENSRNOG00000017940_tx_1"; exon_id "5_166373183_166374540_+"; exonnum "8"; txlen "5984";
5	ENSEMBL114_rn	exon	166373183	166374540	30.2013933926269	+	.	gene_id "ENSRNOG00000017940"; transcript_id "ENSRNOG00000017940_tx_10"; exon_id "5_166373183_166374540_+"; exonnum "18"; txlen "7586";
5	ENSEMBL114_rn	exon	166373183	166374540	25.9473731110246	+	.	gene_id "ENSRNOG00000017940"; transcript_id "ENSRNOG00000017940_tx_11"; exon_id "5_166373183_166374540_+"; exonnum "17"; txlen "7460";
5	ENSEMBL114_rn	exon	166373183	166374540	19.3202107521808	+	.	gene_id "ENSRNOG00000017940"; transcript_id "ENSRNOG00000017940_tx_13"; exon_id "5_166373183_166374540_+"; exonnum "18"; txlen "7610";
5	ENSEMBL114_rn	exon	166373183	166374540	18.2659667098219	+	.	gene_id "ENSRNOG00000017940"; transcript_id "ENSRNOG00000017940_tx_14"; exon_id "5_166373183_166374540_+"; exonnum "17"; txlen "7484";
5	ENSEMBL114_rn	exon	166373183	166374540	0.157362726424593	+	.	gene_id "ENSRNOG00000017940"; transcript_id "ENSRNOG00000017940_tx_15"; exon_id "5_166373183_166374540_+"; exonnum "19"; txlen "7403";
5	ENSEMBL114_rn	exon	166373183	166374540	0.0681395823829233	+	.	gene_id "ENSRNOG00000017940"; transcript_id "ENSRNOG00000017940_tx_16"; exon_id "5_166373183_166374540_+"; exonnum "19"; txlen "7399";
5	ENSEMBL114_rn	exon	166373183	166374540	73.8459044060049	+	.	gene_id "ENSRNOG00000017940"; transcript_id "ENSRNOG00000017940_tx_5"; exon_id "5_166373183_166374540_+"; exonnum "8"; txlen "6008";
5	ensembl	exon	166374642	166374864	0	+	.	gene_id "ENSRNOG00000017940"; gene_version "7"; transcript_id "ENSRNOT00000103362"; transcript_version "2"; exon_number "13"; gene_name "Rere"; gene_source "ensembl"; gene_biotype "protein_coding"; transcript_name "Rere-203"; transcript_source "ensembl"; transcript_biotype "protein_coding"; exon_id "ENSRNOE00000174624"; exon_version "1";
5	ensembl	CDS	166374642	166374864	0	+	1	gene_id "ENSRNOG00000017940"; gene_version "7"; transcript_id "ENSRNOT00000103362"; transcript_version "2"; exon_number "13"; gene_name "Rere"; gene_source "ensembl"; gene_biotype "protein_coding"; transcript_name "Rere-203"; transcript_source "ensembl"; transcript_biotype "protein_coding"; protein_id "ENSRNOP00000089254"; protein_version "1";
5	ensembl	exon	166374642	166374864	0	+	.	gene_id "ENSRNOG00000017940"; gene_version "7"; transcript_id "ENSRNOT00000024443"; transcript_version "5"; exon_number "19"; gene_name "Rere"; gene_source "ensembl"; gene_biotype "protein_coding"; transcript_name "Rere-201"; transcript_source "ensembl"; transcript_biotype "protein_coding"; exon_id "ENSRNOE00000174624"; exon_version "1"; tag "Ensembl_canonical";
5	ensembl	CDS	166374642	166374864	0	+	1	gene_id "ENSRNOG00000017940"; gene_version "7"; transcript_id "ENSRNOT00000024443"; transcript_version "5"; exon_number "19"; gene_name "Rere"; gene_source "ensembl"; gene_biotype "protein_coding"; transcript_name "Rere-201"; transcript_source "ensembl"; transcript_biotype "protein_coding"; protein_id "ENSRNOP00000024443"; protein_version "5"; tag "Ensembl_canonical";
5	ensembl	exon	166374642	166374864	0	+	.	gene_id "ENSRNOG00000017940"; gene_version "7"; transcript_id "ENSRNOT00000095232"; transcript_version "2"; exon_number "18"; gene_name "Rere"; gene_source "ensembl"; gene_biotype "protein_coding"; transcript_name "Rere-202"; transcript_source "ensembl"; transcript_biotype "protein_coding"; exon_id "ENSRNOE00000174624"; exon_version "1";
5	ensembl	CDS	166374642	166374864	0	+	1	gene_id "ENSRNOG00000017940"; gene_version "7"; transcript_id "ENSRNOT00000095232"; transcript_version "2"; exon_number "18"; gene_name "Rere"; gene_source "ensembl"; gene_biotype "protein_coding"; transcript_name "Rere-202"; transcript_source "ensembl"; transcript_biotype "protein_coding"; protein_id "ENSRNOP00000085727"; protein_version "2";
5	ENSEMBL114_rn	exon	166374642	166374864	322.591900186469	+	.	gene_id "ENSRNOG00000017940"; transcript_id "ENSRNOG00000017940_tx_1"; exon_id "5_166374642_166374864_+"; exonnum "9"; txlen "5984";
5	ENSEMBL114_rn	exon	166374642	166374864	30.2013933926269	+	.	gene_id "ENSRNOG00000017940"; transcript_id "ENSRNOG00000017940_tx_10"; exon_id "5_166374642_166374864_+"; exonnum "19"; txlen "7586";
5	ENSEMBL114_rn	exon	166374642	166374864	25.9473731110246	+	.	gene_id "ENSRNOG00000017940"; transcript_id "ENSRNOG00000017940_tx_11"; exon_id "5_166374642_166374864_+"; exonnum "18"; txlen "7460";
5	ENSEMBL114_rn	exon	166374642	166374864	19.3202107521808	+	.	gene_id "ENSRNOG00000017940"; transcript_id "ENSRNOG00000017940_tx_13"; exon_id "5_166374642_166374864_+"; exonnum "19"; txlen "7610";
5	ENSEMBL114_rn	exon	166374642	166374864	18.2659667098219	+	.	gene_id "ENSRNOG00000017940"; transcript_id "ENSRNOG00000017940_tx_14"; exon_id "5_166374642_166374864_+"; exonnum "18"; txlen "7484";
5	ENSEMBL114_rn	exon	166374642	166374864	0.157362726424593	+	.	gene_id "ENSRNOG00000017940"; transcript_id "ENSRNOG00000017940_tx_15"; exon_id "5_166374642_166374864_+"; exonnum "20"; txlen "7403";
5	ENSEMBL114_rn	exon	166374642	166374864	0.0681395823829233	+	.	gene_id "ENSRNOG00000017940"; transcript_id "ENSRNOG00000017940_tx_16"; exon_id "5_166374642_166374864_+"; exonnum "20"; txlen "7399";
5	ENSEMBL114_rn	exon	166374642	166374864	73.8459044060049	+	.	gene_id "ENSRNOG00000017940"; transcript_id "ENSRNOG00000017940_tx_5"; exon_id "5_166374642_166374864_+"; exonnum "9"; txlen "6008";
5	ensembl	exon	166375530	166376253	0	+	.	gene_id "ENSRNOG00000017940"; gene_version "7"; transcript_id "ENSRNOT00000095232"; transcript_version "2"; exon_number "19"; gene_name "Rere"; gene_source "ensembl"; gene_biotype "protein_coding"; transcript_name "Rere-202"; transcript_source "ensembl"; transcript_biotype "protein_coding"; exon_id "ENSRNOE00000174673"; exon_version "1";
5	ensembl	CDS	166375530	166376253	0	+	0	gene_id "ENSRNOG00000017940"; gene_version "7"; transcript_id "ENSRNOT00000095232"; transcript_version "2"; exon_number "19"; gene_name "Rere"; gene_source "ensembl"; gene_biotype "protein_coding"; transcript_name "Rere-202"; transcript_source "ensembl"; transcript_biotype "protein_coding"; protein_id "ENSRNOP00000085727"; protein_version "2";
5	ensembl	exon	166375533	166376253	0	+	.	gene_id "ENSRNOG00000017940"; gene_version "7"; transcript_id "ENSRNOT00000103362"; transcript_version "2"; exon_number "14"; gene_name "Rere"; gene_source "ensembl"; gene_biotype "protein_coding"; transcript_name "Rere-203"; transcript_source "ensembl"; transcript_biotype "protein_coding"; exon_id "ENSRNOE00000635961"; exon_version "1";
5	ensembl	CDS	166375533	166376253	0	+	0	gene_id "ENSRNOG00000017940"; gene_version "7"; transcript_id "ENSRNOT00000103362"; transcript_version "2"; exon_number "14"; gene_name "Rere"; gene_source "ensembl"; gene_biotype "protein_coding"; transcript_name "Rere-203"; transcript_source "ensembl"; transcript_biotype "protein_coding"; protein_id "ENSRNOP00000089254"; protein_version "1";
5	ensembl	exon	166375533	166376253	0	+	.	gene_id "ENSRNOG00000017940"; gene_version "7"; transcript_id "ENSRNOT00000024443"; transcript_version "5"; exon_number "20"; gene_name "Rere"; gene_source "ensembl"; gene_biotype "protein_coding"; transcript_name "Rere-201"; transcript_source "ensembl"; transcript_biotype "protein_coding"; exon_id "ENSRNOE00000635961"; exon_version "1"; tag "Ensembl_canonical";
5	ensembl	CDS	166375533	166376253	0	+	0	gene_id "ENSRNOG00000017940"; gene_version "7"; transcript_id "ENSRNOT00000024443"; transcript_version "5"; exon_number "20"; gene_name "Rere"; gene_source "ensembl"; gene_biotype "protein_coding"; transcript_name "Rere-201"; transcript_source "ensembl"; transcript_biotype "protein_coding"; protein_id "ENSRNOP00000024443"; protein_version "5"; tag "Ensembl_canonical";
5	ENSEMBL114_rn	exon	166375533	166376253	322.591900186469	+	.	gene_id "ENSRNOG00000017940"; transcript_id "ENSRNOG00000017940_tx_1"; exon_id "5_166375533_166376253_+"; exonnum "10"; txlen "5984";
5	ENSEMBL114_rn	exon	166375533	166376253	30.2013933926269	+	.	gene_id "ENSRNOG00000017940"; transcript_id "ENSRNOG00000017940_tx_10"; exon_id "5_166375533_166376253_+"; exonnum "20"; txlen "7586";
5	ENSEMBL114_rn	exon	166375533	166376253	25.9473731110246	+	.	gene_id "ENSRNOG00000017940"; transcript_id "ENSRNOG00000017940_tx_11"; exon_id "5_166375533_166376253_+"; exonnum "19"; txlen "7460";
5	ENSEMBL114_rn	exon	166375533	166376253	19.3202107521808	+	.	gene_id "ENSRNOG00000017940"; transcript_id "ENSRNOG00000017940_tx_13"; exon_id "5_166375533_166376253_+"; exonnum "20"; txlen "7610";
5	ENSEMBL114_rn	exon	166375533	166376253	18.2659667098219	+	.	gene_id "ENSRNOG00000017940"; transcript_id "ENSRNOG00000017940_tx_14"; exon_id "5_166375533_166376253_+"; exonnum "19"; txlen "7484";
5	ENSEMBL114_rn	exon	166375533	166376253	0.157362726424593	+	.	gene_id "ENSRNOG00000017940"; transcript_id "ENSRNOG00000017940_tx_15"; exon_id "5_166375533_166376253_+"; exonnum "21"; txlen "7403";
5	ENSEMBL114_rn	exon	166375533	166376253	0.0681395823829233	+	.	gene_id "ENSRNOG00000017940"; transcript_id "ENSRNOG00000017940_tx_16"; exon_id "5_166375533_166376253_+"; exonnum "21"; txlen "7399";
5	ENSEMBL114_rn	exon	166375533	166376253	73.8459044060049	+	.	gene_id "ENSRNOG00000017940"; transcript_id "ENSRNOG00000017940_tx_5"; exon_id "5_166375533_166376253_+"; exonnum "10"; txlen "6008";
5	ensembl	exon	166377140	166377286	0	+	.	gene_id "ENSRNOG00000017940"; gene_version "7"; transcript_id "ENSRNOT00000103362"; transcript_version "2"; exon_number "15"; gene_name "Rere"; gene_source "ensembl"; gene_biotype "protein_coding"; transcript_name "Rere-203"; transcript_source "ensembl"; transcript_biotype "protein_coding"; exon_id "ENSRNOE00000174733"; exon_version "1";
5	ensembl	CDS	166377140	166377286	0	+	2	gene_id "ENSRNOG00000017940"; gene_version "7"; transcript_id "ENSRNOT00000103362"; transcript_version "2"; exon_number "15"; gene_name "Rere"; gene_source "ensembl"; gene_biotype "protein_coding"; transcript_name "Rere-203"; transcript_source "ensembl"; transcript_biotype "protein_coding"; protein_id "ENSRNOP00000089254"; protein_version "1";
5	ensembl	exon	166377140	166377286	0	+	.	gene_id "ENSRNOG00000017940"; gene_version "7"; transcript_id "ENSRNOT00000024443"; transcript_version "5"; exon_number "21"; gene_name "Rere"; gene_source "ensembl"; gene_biotype "protein_coding"; transcript_name "Rere-201"; transcript_source "ensembl"; transcript_biotype "protein_coding"; exon_id "ENSRNOE00000174733"; exon_version "1"; tag "Ensembl_canonical";
5	ensembl	CDS	166377140	166377286	0	+	2	gene_id "ENSRNOG00000017940"; gene_version "7"; transcript_id "ENSRNOT00000024443"; transcript_version "5"; exon_number "21"; gene_name "Rere"; gene_source "ensembl"; gene_biotype "protein_coding"; transcript_name "Rere-201"; transcript_source "ensembl"; transcript_biotype "protein_coding"; protein_id "ENSRNOP00000024443"; protein_version "5"; tag "Ensembl_canonical";
5	ensembl	exon	166377140	166377286	0	+	.	gene_id "ENSRNOG00000017940"; gene_version "7"; transcript_id "ENSRNOT00000095232"; transcript_version "2"; exon_number "20"; gene_name "Rere"; gene_source "ensembl"; gene_biotype "protein_coding"; transcript_name "Rere-202"; transcript_source "ensembl"; transcript_biotype "protein_coding"; exon_id "ENSRNOE00000174733"; exon_version "1";
5	ensembl	CDS	166377140	166377286	0	+	2	gene_id "ENSRNOG00000017940"; gene_version "7"; transcript_id "ENSRNOT00000095232"; transcript_version "2"; exon_number "20"; gene_name "Rere"; gene_source "ensembl"; gene_biotype "protein_coding"; transcript_name "Rere-202"; transcript_source "ensembl"; transcript_biotype "protein_coding"; protein_id "ENSRNOP00000085727"; protein_version "2";
5	ENSEMBL114_rn	exon	166377140	166377286	322.591900186469	+	.	gene_id "ENSRNOG00000017940"; transcript_id "ENSRNOG00000017940_tx_1"; exon_id "5_166377140_166377286_+"; exonnum "11"; txlen "5984";
5	ENSEMBL114_rn	exon	166377140	166377286	30.2013933926269	+	.	gene_id "ENSRNOG00000017940"; transcript_id "ENSRNOG00000017940_tx_10"; exon_id "5_166377140_166377286_+"; exonnum "21"; txlen "7586";
5	ENSEMBL114_rn	exon	166377140	166377286	25.9473731110246	+	.	gene_id "ENSRNOG00000017940"; transcript_id "ENSRNOG00000017940_tx_11"; exon_id "5_166377140_166377286_+"; exonnum "20"; txlen "7460";
5	ENSEMBL114_rn	exon	166377140	166377286	19.3202107521808	+	.	gene_id "ENSRNOG00000017940"; transcript_id "ENSRNOG00000017940_tx_13"; exon_id "5_166377140_166377286_+"; exonnum "21"; txlen "7610";
5	ENSEMBL114_rn	exon	166377140	166377286	18.2659667098219	+	.	gene_id "ENSRNOG00000017940"; transcript_id "ENSRNOG00000017940_tx_14"; exon_id "5_166377140_166377286_+"; exonnum "20"; txlen "7484";
5	ENSEMBL114_rn	exon	166377140	166377286	0.157362726424593	+	.	gene_id "ENSRNOG00000017940"; transcript_id "ENSRNOG00000017940_tx_15"; exon_id "5_166377140_166377286_+"; exonnum "22"; txlen "7403";
5	ENSEMBL114_rn	exon	166377140	166377286	0.0681395823829233	+	.	gene_id "ENSRNOG00000017940"; transcript_id "ENSRNOG00000017940_tx_16"; exon_id "5_166377140_166377286_+"; exonnum "22"; txlen "7399";
5	ENSEMBL114_rn	exon	166377140	166377286	73.8459044060049	+	.	gene_id "ENSRNOG00000017940"; transcript_id "ENSRNOG00000017940_tx_5"; exon_id "5_166377140_166377286_+"; exonnum "11"; txlen "6008";
5	ensembl	exon	166377743	166377947	0	+	.	gene_id "ENSRNOG00000017940"; gene_version "7"; transcript_id "ENSRNOT00000024443"; transcript_version "5"; exon_number "22"; gene_name "Rere"; gene_source "ensembl"; gene_biotype "protein_coding"; transcript_name "Rere-201"; transcript_source "ensembl"; transcript_biotype "protein_coding"; exon_id "ENSRNOE00000787243"; exon_version "1"; tag "Ensembl_canonical";
5	ensembl	CDS	166377743	166377947	0	+	2	gene_id "ENSRNOG00000017940"; gene_version "7"; transcript_id "ENSRNOT00000024443"; transcript_version "5"; exon_number "22"; gene_name "Rere"; gene_source "ensembl"; gene_biotype "protein_coding"; transcript_name "Rere-201"; transcript_source "ensembl"; transcript_biotype "protein_coding"; protein_id "ENSRNOP00000024443"; protein_version "5"; tag "Ensembl_canonical";
5	ENSEMBL114_rn	exon	166377743	166377947	19.3202107521808	+	.	gene_id "ENSRNOG00000017940"; transcript_id "ENSRNOG00000017940_tx_13"; exon_id "5_166377743_166377947_+"; exonnum "22"; txlen "7610";
5	ENSEMBL114_rn	exon	166377743	166377947	18.2659667098219	+	.	gene_id "ENSRNOG00000017940"; transcript_id "ENSRNOG00000017940_tx_14"; exon_id "5_166377743_166377947_+"; exonnum "21"; txlen "7484";
5	ENSEMBL114_rn	exon	166377743	166377947	73.8459044060049	+	.	gene_id "ENSRNOG00000017940"; transcript_id "ENSRNOG00000017940_tx_5"; exon_id "5_166377743_166377947_+"; exonnum "12"; txlen "6008";
5	ensembl	exon	166377767	166377947	0	+	.	gene_id "ENSRNOG00000017940"; gene_version "7"; transcript_id "ENSRNOT00000103362"; transcript_version "2"; exon_number "16"; gene_name "Rere"; gene_source "ensembl"; gene_biotype "protein_coding"; transcript_name "Rere-203"; transcript_source "ensembl"; transcript_biotype "protein_coding"; exon_id "ENSRNOE00000174785"; exon_version "1";
5	ensembl	CDS	166377767	166377947	0	+	2	gene_id "ENSRNOG00000017940"; gene_version "7"; transcript_id "ENSRNOT00000103362"; transcript_version "2"; exon_number "16"; gene_name "Rere"; gene_source "ensembl"; gene_biotype "protein_coding"; transcript_name "Rere-203"; transcript_source "ensembl"; transcript_biotype "protein_coding"; protein_id "ENSRNOP00000089254"; protein_version "1";
5	ensembl	exon	166377767	166377947	0	+	.	gene_id "ENSRNOG00000017940"; gene_version "7"; transcript_id "ENSRNOT00000095232"; transcript_version "2"; exon_number "21"; gene_name "Rere"; gene_source "ensembl"; gene_biotype "protein_coding"; transcript_name "Rere-202"; transcript_source "ensembl"; transcript_biotype "protein_coding"; exon_id "ENSRNOE00000174785"; exon_version "1";
5	ensembl	CDS	166377767	166377947	0	+	2	gene_id "ENSRNOG00000017940"; gene_version "7"; transcript_id "ENSRNOT00000095232"; transcript_version "2"; exon_number "21"; gene_name "Rere"; gene_source "ensembl"; gene_biotype "protein_coding"; transcript_name "Rere-202"; transcript_source "ensembl"; transcript_biotype "protein_coding"; protein_id "ENSRNOP00000085727"; protein_version "2";
5	ENSEMBL114_rn	exon	166377767	166377947	322.591900186469	+	.	gene_id "ENSRNOG00000017940"; transcript_id "ENSRNOG00000017940_tx_1"; exon_id "5_166377767_166377947_+"; exonnum "12"; txlen "5984";
5	ENSEMBL114_rn	exon	166377767	166377947	30.2013933926269	+	.	gene_id "ENSRNOG00000017940"; transcript_id "ENSRNOG00000017940_tx_10"; exon_id "5_166377767_166377947_+"; exonnum "22"; txlen "7586";
5	ENSEMBL114_rn	exon	166377767	166377947	25.9473731110246	+	.	gene_id "ENSRNOG00000017940"; transcript_id "ENSRNOG00000017940_tx_11"; exon_id "5_166377767_166377947_+"; exonnum "21"; txlen "7460";
5	ENSEMBL114_rn	exon	166377767	166377947	0.157362726424593	+	.	gene_id "ENSRNOG00000017940"; transcript_id "ENSRNOG00000017940_tx_15"; exon_id "5_166377767_166377947_+"; exonnum "23"; txlen "7403";
5	ENSEMBL114_rn	exon	166377767	166377947	0.0681395823829233	+	.	gene_id "ENSRNOG00000017940"; transcript_id "ENSRNOG00000017940_tx_16"; exon_id "5_166377767_166377947_+"; exonnum "23"; txlen "7399";
5	ensembl	CDS	166378121	166378151	0	+	1	gene_id "ENSRNOG00000017940"; gene_version "7"; transcript_id "ENSRNOT00000103362"; transcript_version "2"; exon_number "17"; gene_name "Rere"; gene_source "ensembl"; gene_biotype "protein_coding"; transcript_name "Rere-203"; transcript_source "ensembl"; transcript_biotype "protein_coding"; protein_id "ENSRNOP00000089254"; protein_version "1";
5	ensembl	CDS	166378121	166378151	0	+	1	gene_id "ENSRNOG00000017940"; gene_version "7"; transcript_id "ENSRNOT00000024443"; transcript_version "5"; exon_number "23"; gene_name "Rere"; gene_source "ensembl"; gene_biotype "protein_coding"; transcript_name "Rere-201"; transcript_source "ensembl"; transcript_biotype "protein_coding"; protein_id "ENSRNOP00000024443"; protein_version "5"; tag "Ensembl_canonical";
5	ensembl	CDS	166378121	166378151	0	+	1	gene_id "ENSRNOG00000017940"; gene_version "7"; transcript_id "ENSRNOT00000095232"; transcript_version "2"; exon_number "22"; gene_name "Rere"; gene_source "ensembl"; gene_biotype "protein_coding"; transcript_name "Rere-202"; transcript_source "ensembl"; transcript_biotype "protein_coding"; protein_id "ENSRNOP00000085727"; protein_version "2";
5	ensembl	exon	166378121	166380555	0	+	.	gene_id "ENSRNOG00000017940"; gene_version "7"; transcript_id "ENSRNOT00000103362"; transcript_version "2"; exon_number "17"; gene_name "Rere"; gene_source "ensembl"; gene_biotype "protein_coding"; transcript_name "Rere-203"; transcript_source "ensembl"; transcript_biotype "protein_coding"; exon_id "ENSRNOE00000790431"; exon_version "1";
5	ENSEMBL114_rn	exon	166378121	166380555	322.591900186469	+	.	gene_id "ENSRNOG00000017940"; transcript_id "ENSRNOG00000017940_tx_1"; exon_id "5_166378121_166380555_+"; exonnum "13"; txlen "5984";
5	ENSEMBL114_rn	exon	166378121	166380555	30.2013933926269	+	.	gene_id "ENSRNOG00000017940"; transcript_id "ENSRNOG00000017940_tx_10"; exon_id "5_166378121_166380555_+"; exonnum "23"; txlen "7586";
5	ENSEMBL114_rn	exon	166378121	166380555	25.9473731110246	+	.	gene_id "ENSRNOG00000017940"; transcript_id "ENSRNOG00000017940_tx_11"; exon_id "5_166378121_166380555_+"; exonnum "22"; txlen "7460";
5	ENSEMBL114_rn	exon	166378121	166380555	19.3202107521808	+	.	gene_id "ENSRNOG00000017940"; transcript_id "ENSRNOG00000017940_tx_13"; exon_id "5_166378121_166380555_+"; exonnum "23"; txlen "7610";
5	ENSEMBL114_rn	exon	166378121	166380555	18.2659667098219	+	.	gene_id "ENSRNOG00000017940"; transcript_id "ENSRNOG00000017940_tx_14"; exon_id "5_166378121_166380555_+"; exonnum "22"; txlen "7484";
5	ENSEMBL114_rn	exon	166378121	166380555	0.157362726424593	+	.	gene_id "ENSRNOG00000017940"; transcript_id "ENSRNOG00000017940_tx_15"; exon_id "5_166378121_166380555_+"; exonnum "24"; txlen "7403";
5	ENSEMBL114_rn	exon	166378121	166380555	0.0681395823829233	+	.	gene_id "ENSRNOG00000017940"; transcript_id "ENSRNOG00000017940_tx_16"; exon_id "5_166378121_166380555_+"; exonnum "24"; txlen "7399";
5	ENSEMBL114_rn	exon	166378121	166380555	73.8459044060049	+	.	gene_id "ENSRNOG00000017940"; transcript_id "ENSRNOG00000017940_tx_5"; exon_id "5_166378121_166380555_+"; exonnum "13"; txlen "6008";
5	ensembl	exon	166378121	166380558	0	+	.	gene_id "ENSRNOG00000017940"; gene_version "7"; transcript_id "ENSRNOT00000024443"; transcript_version "5"; exon_number "23"; gene_name "Rere"; gene_source "ensembl"; gene_biotype "protein_coding"; transcript_name "Rere-201"; transcript_source "ensembl"; transcript_biotype "protein_coding"; exon_id "ENSRNOE00000174862"; exon_version "2"; tag "Ensembl_canonical";
5	ensembl	exon	166378121	166380558	0	+	.	gene_id "ENSRNOG00000017940"; gene_version "7"; transcript_id "ENSRNOT00000095232"; transcript_version "2"; exon_number "22"; gene_name "Rere"; gene_source "ensembl"; gene_biotype "protein_coding"; transcript_name "Rere-202"; transcript_source "ensembl"; transcript_biotype "protein_coding"; exon_id "ENSRNOE00000174862"; exon_version "2";
5	ensembl	stop_codon	166378152	166378154	0	+	0	gene_id "ENSRNOG00000017940"; gene_version "7"; transcript_id "ENSRNOT00000103362"; transcript_version "2"; exon_number "17"; gene_name "Rere"; gene_source "ensembl"; gene_biotype "protein_coding"; transcript_name "Rere-203"; transcript_source "ensembl"; transcript_biotype "protein_coding";
5	ensembl	stop_codon	166378152	166378154	0	+	0	gene_id "ENSRNOG00000017940"; gene_version "7"; transcript_id "ENSRNOT00000024443"; transcript_version "5"; exon_number "23"; gene_name "Rere"; gene_source "ensembl"; gene_biotype "protein_coding"; transcript_name "Rere-201"; transcript_source "ensembl"; transcript_biotype "protein_coding"; tag "Ensembl_canonical";
5	ensembl	stop_codon	166378152	166378154	0	+	0	gene_id "ENSRNOG00000017940"; gene_version "7"; transcript_id "ENSRNOT00000095232"; transcript_version "2"; exon_number "22"; gene_name "Rere"; gene_source "ensembl"; gene_biotype "protein_coding"; transcript_name "Rere-202"; transcript_source "ensembl"; transcript_biotype "protein_coding";
5	ensembl	three_prime_utr	166378155	166380555	0	+	.	gene_id "ENSRNOG00000017940"; gene_version "7"; transcript_id "ENSRNOT00000103362"; transcript_version "2"; gene_name "Rere"; gene_source "ensembl"; gene_biotype "protein_coding"; transcript_name "Rere-203"; transcript_source "ensembl"; transcript_biotype "protein_coding";
5	ensembl	three_prime_utr	166378155	166380558	0	+	.	gene_id "ENSRNOG00000017940"; gene_version "7"; transcript_id "ENSRNOT00000024443"; transcript_version "5"; gene_name "Rere"; gene_source "ensembl"; gene_biotype "protein_coding"; transcript_name "Rere-201"; transcript_source "ensembl"; transcript_biotype "protein_coding"; tag "Ensembl_canonical";
5	ensembl	three_prime_utr	166378155	166380558	0	+	.	gene_id "ENSRNOG00000017940"; gene_version "7"; transcript_id "ENSRNOT00000095232"; transcript_version "2"; gene_name "Rere"; gene_source "ensembl"; gene_biotype "protein_coding"; transcript_name "Rere-202"; transcript_source "ensembl"; transcript_biotype "protein_coding";
5	sraer114_es	exon	166420376	166420553	0.0190011131897168	+	.	gene_id "sraer114_gene_17584"; transcript_id "sraer114_gene_17584_tx_6"; exon_id "5_166420376_166420553_+"; exonnum "1"; txlen "777";
5	sraer114_es	exon	166420376	166420553	0.0190011131897168	+	.	gene_id "sraer114_gene_17584"; transcript_id "sraer114_gene_17584_tx_7"; exon_id "5_166420376_166420553_+"; exonnum "1"; txlen "638";
5	sraer114_mid	exon	166420843	166420937	0.0190011131897168	+	.	gene_id "sraer114_gene_17584"; transcript_id "sraer114_gene_17584_tx_6"; exon_id "5_166420843_166420937_+"; exonnum "2"; txlen "777";
5	sraer114_mid	exon	166420843	166420937	0.0190011131897168	+	.	gene_id "sraer114_gene_17584"; transcript_id "sraer114_gene_17584_tx_7"; exon_id "5_166420843_166420937_+"; exonnum "2"; txlen "638";
5	sraer114_mid	exon	166426197	166426288	0.0190011131897168	+	.	gene_id "sraer114_gene_17584"; transcript_id "sraer114_gene_17584_tx_6"; exon_id "5_166426197_166426288_+"; exonnum "3"; txlen "777";
5	sraer114_mid	exon	166426197	166426288	0.0190011131897168	+	.	gene_id "sraer114_gene_17584"; transcript_id "sraer114_gene_17584_tx_7"; exon_id "5_166426197_166426288_+"; exonnum "3"; txlen "638";
5	sraer114_es	exon	166430663	166430815	0.0456546293001404	+	.	gene_id "sraer114_gene_17584"; transcript_id "sraer114_gene_17584_tx_3"; exon_id "5_166430663_166430815_+"; exonnum "1"; txlen "565";
5	sraer114_mid	exon	166434056	166434194	0.0456546293001404	+	.	gene_id "sraer114_gene_17584"; transcript_id "sraer114_gene_17584_tx_3"; exon_id "5_166434056_166434194_+"; exonnum "2"; txlen "565";
5	sraer114_mid	exon	166434056	166434194	0.0190011131897168	+	.	gene_id "sraer114_gene_17584"; transcript_id "sraer114_gene_17584_tx_6"; exon_id "5_166434056_166434194_+"; exonnum "4"; txlen "777";
5	sraer114_ss	exon	166454933	166455205	0.0456546293001404	+	.	gene_id "sraer114_gene_17584"; transcript_id "sraer114_gene_17584_tx_3"; exon_id "5_166454933_166455205_+"; exonnum "3"; txlen "565";
5	sraer114_ss	exon	166454933	166455205	0.0190011131897168	+	.	gene_id "sraer114_gene_17584"; transcript_id "sraer114_gene_17584_tx_6"; exon_id "5_166454933_166455205_+"; exonnum "5"; txlen "777";
5	sraer114_ss	exon	166454933	166455205	0.0190011131897168	+	.	gene_id "sraer114_gene_17584"; transcript_id "sraer114_gene_17584_tx_7"; exon_id "5_166454933_166455205_+"; exonnum "4"; txlen "638";
5	sraer114_es	exon	166471347	166471459	0.0916735446239934	+	.	gene_id "sraer114_gene_28731"; transcript_id "sraer114_gene_28731_tx_1"; exon_id "5_166471347_166471459_+"; exonnum "1"; txlen "1313";
5	sraer114_ss	exon	166471765	166472964	0.0916735446239934	+	.	gene_id "sraer114_gene_28731"; transcript_id "sraer114_gene_28731_tx_1"; exon_id "5_166471765_166472964_+"; exonnum "2"; txlen "1313";
5	sraer114_es	exon	166493682	166493834	5.87270093071036	+	.	gene_id "sraer114_gene_11963"; transcript_id "sraer114_gene_11963_tx_2"; exon_id "5_166493682_166493834_+"; exonnum "1"; txlen "727";
5	sraer114_ss	exon	166495860	166496433	5.87270093071036	+	.	gene_id "sraer114_gene_11963"; transcript_id "sraer114_gene_11963_tx_2"; exon_id "5_166495860_166496433_+"; exonnum "2"; txlen "727";
5	sraer114_es	exon	166534139	166534245	0.180599433177182	+	.	gene_id "sraer114_gene_5018"; transcript_id "sraer114_gene_5018_tx_2"; exon_id "5_166534139_166534245_+"; exonnum "1"; txlen "703";
5	sraer114_ss	exon	166540280	166540875	0.180599433177182	+	.	gene_id "sraer114_gene_5018"; transcript_id "sraer114_gene_5018_tx_2"; exon_id "5_166540280_166540875_+"; exonnum "2"; txlen "703";
5	sraer114_es	exon	166576343	166576418	0.036312603001505	+	.	gene_id "sraer114_gene_19208"; transcript_id "sraer114_gene_19208_tx_4"; exon_id "5_166576343_166576418_+"; exonnum "1"; txlen "557";
5	sraer114_es	exon	166581902	166582133	0.817896859312233	+	.	gene_id "sraer114_gene_19208"; transcript_id "sraer114_gene_19208_tx_1"; exon_id "5_166581902_166582133_+"; exonnum "1"; txlen "554";
5	sraer114_es	exon	166581902	166582133	0.0854237691337136	+	.	gene_id "sraer114_gene_19208"; transcript_id "sraer114_gene_19208_tx_3"; exon_id "5_166581902_166582133_+"; exonnum "1"; txlen "713";
5	sraer114_es	exon	166581902	166582133	0.0319092678476128	+	.	gene_id "sraer114_gene_19208"; transcript_id "sraer114_gene_19208_tx_5"; exon_id "5_166581902_166582133_+"; exonnum "1"; txlen "721";
5	sraer114_es	exon	166581902	166582133	0.0319092678476128	+	.	gene_id "sraer114_gene_19208"; transcript_id "sraer114_gene_19208_tx_6"; exon_id "5_166581902_166582133_+"; exonnum "1"; txlen "880";
5	sraer114_mid	exon	166582847	166583013	0.0319092678476128	+	.	gene_id "sraer114_gene_19208"; transcript_id "sraer114_gene_19208_tx_5"; exon_id "5_166582847_166583013_+"; exonnum "2"; txlen "721";
5	sraer114_mid	exon	166582847	166583013	0.0319092678476128	+	.	gene_id "sraer114_gene_19208"; transcript_id "sraer114_gene_19208_tx_6"; exon_id "5_166582847_166583013_+"; exonnum "2"; txlen "880";
5	sraer114_mid	exon	166583109	166583187	0.817896859312233	+	.	gene_id "sraer114_gene_19208"; transcript_id "sraer114_gene_19208_tx_1"; exon_id "5_166583109_166583187_+"; exonnum "2"; txlen "554";
5	sraer114_mid	exon	166583109	166583187	0.0319092678476128	+	.	gene_id "sraer114_gene_19208"; transcript_id "sraer114_gene_19208_tx_5"; exon_id "5_166583109_166583187_+"; exonnum "3"; txlen "721";
5	sraer114_mid	exon	166583109	166583346	0.0854237691337136	+	.	gene_id "sraer114_gene_19208"; transcript_id "sraer114_gene_19208_tx_3"; exon_id "5_166583109_166583346_+"; exonnum "2"; txlen "713";
5	sraer114_mid	exon	166583109	166583346	0.036312603001505	+	.	gene_id "sraer114_gene_19208"; transcript_id "sraer114_gene_19208_tx_4"; exon_id "5_166583109_166583346_+"; exonnum "2"; txlen "557";
5	sraer114_mid	exon	166583109	166583346	0.0319092678476128	+	.	gene_id "sraer114_gene_19208"; transcript_id "sraer114_gene_19208_tx_6"; exon_id "5_166583109_166583346_+"; exonnum "3"; txlen "880";
5	sraer114_ss	exon	166591217	166591459	0.817896859312233	+	.	gene_id "sraer114_gene_19208"; transcript_id "sraer114_gene_19208_tx_1"; exon_id "5_166591217_166591459_+"; exonnum "3"; txlen "554";
5	sraer114_ss	exon	166591217	166591459	0.0854237691337136	+	.	gene_id "sraer114_gene_19208"; transcript_id "sraer114_gene_19208_tx_3"; exon_id "5_166591217_166591459_+"; exonnum "3"; txlen "713";
5	sraer114_ss	exon	166591217	166591459	0.036312603001505	+	.	gene_id "sraer114_gene_19208"; transcript_id "sraer114_gene_19208_tx_4"; exon_id "5_166591217_166591459_+"; exonnum "3"; txlen "557";
5	sraer114_ss	exon	166591217	166591459	0.0319092678476128	+	.	gene_id "sraer114_gene_19208"; transcript_id "sraer114_gene_19208_tx_5"; exon_id "5_166591217_166591459_+"; exonnum "4"; txlen "721";
5	sraer114_ss	exon	166591217	166591459	0.0319092678476128	+	.	gene_id "sraer114_gene_19208"; transcript_id "sraer114_gene_19208_tx_6"; exon_id "5_166591217_166591459_+"; exonnum "4"; txlen "880";
5	ensembl	exon	166606834	166607034	0	+	.	gene_id "ENSRNOG00000058186"; gene_version "3"; transcript_id "ENSRNOT00000085315"; transcript_version "3"; exon_number "1"; gene_name "Errfi1"; gene_source "ensembl"; gene_biotype "protein_coding"; transcript_name "Errfi1-201"; transcript_source "ensembl"; transcript_biotype "protein_coding"; exon_id "ENSRNOE00000549238"; exon_version "2"; tag "Ensembl_canonical";
5	ensembl	five_prime_utr	166606834	166607034	0	+	.	gene_id "ENSRNOG00000058186"; gene_version "3"; transcript_id "ENSRNOT00000085315"; transcript_version "3"; gene_name "Errfi1"; gene_source "ensembl"; gene_biotype "protein_coding"; transcript_name "Errfi1-201"; transcript_source "ensembl"; transcript_biotype "protein_coding"; tag "Ensembl_canonical";
5	ENSEMBL114_rn	exon	166606834	166607034	0.44486864987769	+	.	gene_id "ENSRNOG00000058186"; transcript_id "ENSRNOG00000058186_tx_2"; exon_id "5_166606834_166607034_+"; exonnum "1"; txlen "3368";
5	ensembl	gene	166606834	166620432	0	+	.	gene_id "ENSRNOG00000058186"; gene_version "3"; gene_name "Errfi1"; gene_source "ensembl"; gene_biotype "protein_coding";
5	ensembl	transcript	166606834	166620432	0	+	.	gene_id "ENSRNOG00000058186"; gene_version "3"; transcript_id "ENSRNOT00000085315"; transcript_version "3"; gene_name "Errfi1"; gene_source "ensembl"; gene_biotype "protein_coding"; transcript_name "Errfi1-201"; transcript_source "ensembl"; transcript_biotype "protein_coding"; tag "Ensembl_canonical";
5	ensembl	five_prime_utr	166616424	166616495	0	+	.	gene_id "ENSRNOG00000058186"; gene_version "3"; transcript_id "ENSRNOT00000085315"; transcript_version "3"; gene_name "Errfi1"; gene_source "ensembl"; gene_biotype "protein_coding"; transcript_name "Errfi1-201"; transcript_source "ensembl"; transcript_biotype "protein_coding"; tag "Ensembl_canonical";
5	ensembl	exon	166616424	166616617	0	+	.	gene_id "ENSRNOG00000058186"; gene_version "3"; transcript_id "ENSRNOT00000085315"; transcript_version "3"; exon_number "2"; gene_name "Errfi1"; gene_source "ensembl"; gene_biotype "protein_coding"; transcript_name "Errfi1-201"; transcript_source "ensembl"; transcript_biotype "protein_coding"; exon_id "ENSRNOE00000536576"; exon_version "1"; tag "Ensembl_canonical";
5	ENSEMBL114_rn	exon	166616424	166616617	0.44486864987769	+	.	gene_id "ENSRNOG00000058186"; transcript_id "ENSRNOG00000058186_tx_2"; exon_id "5_166616424_166616617_+"; exonnum "2"; txlen "3368";
5	ensembl	start_codon	166616496	166616498	0	+	0	gene_id "ENSRNOG00000058186"; gene_version "3"; transcript_id "ENSRNOT00000085315"; transcript_version "3"; exon_number "2"; gene_name "Errfi1"; gene_source "ensembl"; gene_biotype "protein_coding"; transcript_name "Errfi1-201"; transcript_source "ensembl"; transcript_biotype "protein_coding"; tag "Ensembl_canonical";
5	ensembl	CDS	166616496	166616617	0	+	0	gene_id "ENSRNOG00000058186"; gene_version "3"; transcript_id "ENSRNOT00000085315"; transcript_version "3"; exon_number "2"; gene_name "Errfi1"; gene_source "ensembl"; gene_biotype "protein_coding"; transcript_name "Errfi1-201"; transcript_source "ensembl"; transcript_biotype "protein_coding"; protein_id "ENSRNOP00000072811"; protein_version "3"; tag "Ensembl_canonical";
5	ensembl	exon	166616719	166616795	0	+	.	gene_id "ENSRNOG00000058186"; gene_version "3"; transcript_id "ENSRNOT00000085315"; transcript_version "3"; exon_number "3"; gene_name "Errfi1"; gene_source "ensembl"; gene_biotype "protein_coding"; transcript_name "Errfi1-201"; transcript_source "ensembl"; transcript_biotype "protein_coding"; exon_id "ENSRNOE00000564992"; exon_version "1"; tag "Ensembl_canonical";
5	ensembl	CDS	166616719	166616795	0	+	1	gene_id "ENSRNOG00000058186"; gene_version "3"; transcript_id "ENSRNOT00000085315"; transcript_version "3"; exon_number "3"; gene_name "Errfi1"; gene_source "ensembl"; gene_biotype "protein_coding"; transcript_name "Errfi1-201"; transcript_source "ensembl"; transcript_biotype "protein_coding"; protein_id "ENSRNOP00000072811"; protein_version "3"; tag "Ensembl_canonical";
5	ENSEMBL114_rn	exon	166616719	166616795	0.44486864987769	+	.	gene_id "ENSRNOG00000058186"; transcript_id "ENSRNOG00000058186_tx_2"; exon_id "5_166616719_166616795_+"; exonnum "3"; txlen "3368";
5	sraer114_mid	exon	166616952	166617022	0.44486864987769	+	.	gene_id "ENSRNOG00000058186"; transcript_id "ENSRNOG00000058186_tx_2"; exon_id "5_166616952_166617022_+"; exonnum "4"; txlen "3368";
5	ensembl	CDS	166617608	166618785	0	+	2	gene_id "ENSRNOG00000058186"; gene_version "3"; transcript_id "ENSRNOT00000085315"; transcript_version "3"; exon_number "4"; gene_name "Errfi1"; gene_source "ensembl"; gene_biotype "protein_coding"; transcript_name "Errfi1-201"; transcript_source "ensembl"; transcript_biotype "protein_coding"; protein_id "ENSRNOP00000072811"; protein_version "3"; tag "Ensembl_canonical";
5	ensembl	exon	166617608	166620432	0	+	.	gene_id "ENSRNOG00000058186"; gene_version "3"; transcript_id "ENSRNOT00000085315"; transcript_version "3"; exon_number "4"; gene_name "Errfi1"; gene_source "ensembl"; gene_biotype "protein_coding"; transcript_name "Errfi1-201"; transcript_source "ensembl"; transcript_biotype "protein_coding"; exon_id "ENSRNOE00000529854"; exon_version "3"; tag "Ensembl_canonical";
5	ENSEMBL114_rn	exon	166617608	166620432	0.44486864987769	+	.	gene_id "ENSRNOG00000058186"; transcript_id "ENSRNOG00000058186_tx_2"; exon_id "5_166617608_166620432_+"; exonnum "5"; txlen "3368";
5	ensembl	stop_codon	166618786	166618788	0	+	0	gene_id "ENSRNOG00000058186"; gene_version "3"; transcript_id "ENSRNOT00000085315"; transcript_version "3"; exon_number "4"; gene_name "Errfi1"; gene_source "ensembl"; gene_biotype "protein_coding"; transcript_name "Errfi1-201"; transcript_source "ensembl"; transcript_biotype "protein_coding"; tag "Ensembl_canonical";
5	ensembl	three_prime_utr	166618789	166620432	0	+	.	gene_id "ENSRNOG00000058186"; gene_version "3"; transcript_id "ENSRNOT00000085315"; transcript_version "3"; gene_name "Errfi1"; gene_source "ensembl"; gene_biotype "protein_coding"; transcript_name "Errfi1-201"; transcript_source "ensembl"; transcript_biotype "protein_coding"; tag "Ensembl_canonical";
5	ensembl	exon	166660281	166660818	0	+	.	gene_id "ENSRNOG00000074145"; gene_version "1"; transcript_id "ENSRNOT00000129823"; transcript_version "1"; exon_number "1"; gene_source "ensembl"; gene_biotype "lncRNA"; transcript_source "ensembl"; transcript_biotype "lncRNA"; exon_id "ENSRNOE00000791877"; exon_version "1"; tag "Ensembl_canonical";
5	ensembl	gene	166660281	166663296	0	+	.	gene_id "ENSRNOG00000074145"; gene_version "1"; gene_source "ensembl"; gene_biotype "lncRNA";
5	ensembl	transcript	166660281	166663296	0	+	.	gene_id "ENSRNOG00000074145"; gene_version "1"; transcript_id "ENSRNOT00000129823"; transcript_version "1"; gene_source "ensembl"; gene_biotype "lncRNA"; transcript_source "ensembl"; transcript_biotype "lncRNA"; tag "Ensembl_canonical";
5	ensembl	exon	166661681	166661802	0	+	.	gene_id "ENSRNOG00000074145"; gene_version "1"; transcript_id "ENSRNOT00000129823"; transcript_version "1"; exon_number "2"; gene_source "ensembl"; gene_biotype "lncRNA"; transcript_source "ensembl"; transcript_biotype "lncRNA"; exon_id "ENSRNOE00000744432"; exon_version "1"; tag "Ensembl_canonical";
5	ensembl	exon	166661886	166663296	0	+	.	gene_id "ENSRNOG00000074145"; gene_version "1"; transcript_id "ENSRNOT00000129823"; transcript_version "1"; exon_number "3"; gene_source "ensembl"; gene_biotype "lncRNA"; transcript_source "ensembl"; transcript_biotype "lncRNA"; exon_id "ENSRNOE00000793105"; exon_version "1"; tag "Ensembl_canonical";
5	ensembl	exon	166664494	166664898	0	+	.	gene_id "ENSRNOG00000036942"; gene_version "6"; transcript_id "ENSRNOT00000118543"; transcript_version "2"; exon_number "1"; gene_name "Tnfrsf9"; gene_source "ensembl"; gene_biotype "protein_coding"; transcript_name "Tnfrsf9-202"; transcript_source "ensembl"; transcript_biotype "protein_coding"; exon_id "ENSRNOE00000431445"; exon_version "1";
5	ensembl	five_prime_utr	166664494	166664898	0	+	.	gene_id "ENSRNOG00000036942"; gene_version "6"; transcript_id "ENSRNOT00000118543"; transcript_version "2"; gene_name "Tnfrsf9"; gene_source "ensembl"; gene_biotype "protein_coding"; transcript_name "Tnfrsf9-202"; transcript_source "ensembl"; transcript_biotype "protein_coding";
5	ensembl	exon	166664494	166664898	0	+	.	gene_id "ENSRNOG00000036942"; gene_version "6"; transcript_id "ENSRNOT00000055506"; transcript_version "6"; exon_number "1"; gene_name "Tnfrsf9"; gene_source "ensembl"; gene_biotype "protein_coding"; transcript_name "Tnfrsf9-201"; transcript_source "ensembl"; transcript_biotype "protein_coding"; exon_id "ENSRNOE00000431445"; exon_version "1"; tag "Ensembl_canonical";
5	ensembl	five_prime_utr	166664494	166664898	0	+	.	gene_id "ENSRNOG00000036942"; gene_version "6"; transcript_id "ENSRNOT00000055506"; transcript_version "6"; gene_name "Tnfrsf9"; gene_source "ensembl"; gene_biotype "protein_coding"; transcript_name "Tnfrsf9-201"; transcript_source "ensembl"; transcript_biotype "protein_coding"; tag "Ensembl_canonical";
5	ensembl	transcript	166664494	166690655	0	+	.	gene_id "ENSRNOG00000036942"; gene_version "6"; transcript_id "ENSRNOT00000118543"; transcript_version "2"; gene_name "Tnfrsf9"; gene_source "ensembl"; gene_biotype "protein_coding"; transcript_name "Tnfrsf9-202"; transcript_source "ensembl"; transcript_biotype "protein_coding";
5	ensembl	gene	166664494	166690831	0	+	.	gene_id "ENSRNOG00000036942"; gene_version "6"; gene_name "Tnfrsf9"; gene_source "ensembl"; gene_biotype "protein_coding";
5	ensembl	transcript	166664494	166690831	0	+	.	gene_id "ENSRNOG00000036942"; gene_version "6"; transcript_id "ENSRNOT00000055506"; transcript_version "6"; gene_name "Tnfrsf9"; gene_source "ensembl"; gene_biotype "protein_coding"; transcript_name "Tnfrsf9-201"; transcript_source "ensembl"; transcript_biotype "protein_coding"; tag "Ensembl_canonical";
5	sraer114_es	exon	166665366	166665499	11.8727854223777	+	.	gene_id "ENSRNOG00000036942"; transcript_id "ENSRNOG00000036942_tx_4"; exon_id "5_166665366_166665499_+"; exonnum "1"; txlen "936";
5	sraer114_es	exon	166674433	166674495	58.4383935589221	+	.	gene_id "ENSRNOG00000036942"; transcript_id "ENSRNOG00000036942_tx_1"; exon_id "5_166674433_166674495_+"; exonnum "1"; txlen "865";
5	ensembl	five_prime_utr	166675530	166675554	0	+	.	gene_id "ENSRNOG00000036942"; gene_version "6"; transcript_id "ENSRNOT00000118543"; transcript_version "2"; gene_name "Tnfrsf9"; gene_source "ensembl"; gene_biotype "protein_coding"; transcript_name "Tnfrsf9-202"; transcript_source "ensembl"; transcript_biotype "protein_coding";
5	ensembl	five_prime_utr	166675530	166675554	0	+	.	gene_id "ENSRNOG00000036942"; gene_version "6"; transcript_id "ENSRNOT00000055506"; transcript_version "6"; gene_name "Tnfrsf9"; gene_source "ensembl"; gene_biotype "protein_coding"; transcript_name "Tnfrsf9-201"; transcript_source "ensembl"; transcript_biotype "protein_coding"; tag "Ensembl_canonical";
5	ensembl	exon	166675530	166675654	0	+	.	gene_id "ENSRNOG00000036942"; gene_version "6"; transcript_id "ENSRNOT00000118543"; transcript_version "2"; exon_number "2"; gene_name "Tnfrsf9"; gene_source "ensembl"; gene_biotype "protein_coding"; transcript_name "Tnfrsf9-202"; transcript_source "ensembl"; transcript_biotype "protein_coding"; exon_id "ENSRNOE00000374544"; exon_version "2";
5	ensembl	exon	166675530	166675654	0	+	.	gene_id "ENSRNOG00000036942"; gene_version "6"; transcript_id "ENSRNOT00000055506"; transcript_version "6"; exon_number "2"; gene_name "Tnfrsf9"; gene_source "ensembl"; gene_biotype "protein_coding"; transcript_name "Tnfrsf9-201"; transcript_source "ensembl"; transcript_biotype "protein_coding"; exon_id "ENSRNOE00000374544"; exon_version "2"; tag "Ensembl_canonical";
5	ENSEMBL114_rn	exon	166675530	166675654	58.4383935589221	+	.	gene_id "ENSRNOG00000036942"; transcript_id "ENSRNOG00000036942_tx_1"; exon_id "5_166675530_166675654_+"; exonnum "2"; txlen "865";
5	ENSEMBL114_rn	exon	166675530	166675654	11.8727854223777	+	.	gene_id "ENSRNOG00000036942"; transcript_id "ENSRNOG00000036942_tx_4"; exon_id "5_166675530_166675654_+"; exonnum "2"; txlen "936";
5	ensembl	start_codon	166675555	166675557	0	+	0	gene_id "ENSRNOG00000036942"; gene_version "6"; transcript_id "ENSRNOT00000118543"; transcript_version "2"; exon_number "2"; gene_name "Tnfrsf9"; gene_source "ensembl"; gene_biotype "protein_coding"; transcript_name "Tnfrsf9-202"; transcript_source "ensembl"; transcript_biotype "protein_coding";
5	ensembl	start_codon	166675555	166675557	0	+	0	gene_id "ENSRNOG00000036942"; gene_version "6"; transcript_id "ENSRNOT00000055506"; transcript_version "6"; exon_number "2"; gene_name "Tnfrsf9"; gene_source "ensembl"; gene_biotype "protein_coding"; transcript_name "Tnfrsf9-201"; transcript_source "ensembl"; transcript_biotype "protein_coding"; tag "Ensembl_canonical";
5	ensembl	CDS	166675555	166675654	0	+	0	gene_id "ENSRNOG00000036942"; gene_version "6"; transcript_id "ENSRNOT00000118543"; transcript_version "2"; exon_number "2"; gene_name "Tnfrsf9"; gene_source "ensembl"; gene_biotype "protein_coding"; transcript_name "Tnfrsf9-202"; transcript_source "ensembl"; transcript_biotype "protein_coding"; protein_id "ENSRNOP00000083115"; protein_version "1";
5	ensembl	CDS	166675555	166675654	0	+	0	gene_id "ENSRNOG00000036942"; gene_version "6"; transcript_id "ENSRNOT00000055506"; transcript_version "6"; exon_number "2"; gene_name "Tnfrsf9"; gene_source "ensembl"; gene_biotype "protein_coding"; transcript_name "Tnfrsf9-201"; transcript_source "ensembl"; transcript_biotype "protein_coding"; protein_id "ENSRNOP00000052371"; protein_version "3"; tag "Ensembl_canonical";
5	ensembl	exon	166676610	166676714	0	+	.	gene_id "ENSRNOG00000036942"; gene_version "6"; transcript_id "ENSRNOT00000118543"; transcript_version "2"; exon_number "3"; gene_name "Tnfrsf9"; gene_source "ensembl"; gene_biotype "protein_coding"; transcript_name "Tnfrsf9-202"; transcript_source "ensembl"; transcript_biotype "protein_coding"; exon_id "ENSRNOE00000374543"; exon_version "1";
5	ensembl	CDS	166676610	166676714	0	+	2	gene_id "ENSRNOG00000036942"; gene_version "6"; transcript_id "ENSRNOT00000118543"; transcript_version "2"; exon_number "3"; gene_name "Tnfrsf9"; gene_source "ensembl"; gene_biotype "protein_coding"; transcript_name "Tnfrsf9-202"; transcript_source "ensembl"; transcript_biotype "protein_coding"; protein_id "ENSRNOP00000083115"; protein_version "1";
5	ensembl	exon	166676610	166676714	0	+	.	gene_id "ENSRNOG00000036942"; gene_version "6"; transcript_id "ENSRNOT00000055506"; transcript_version "6"; exon_number "3"; gene_name "Tnfrsf9"; gene_source "ensembl"; gene_biotype "protein_coding"; transcript_name "Tnfrsf9-201"; transcript_source "ensembl"; transcript_biotype "protein_coding"; exon_id "ENSRNOE00000374543"; exon_version "1"; tag "Ensembl_canonical";
5	ensembl	CDS	166676610	166676714	0	+	2	gene_id "ENSRNOG00000036942"; gene_version "6"; transcript_id "ENSRNOT00000055506"; transcript_version "6"; exon_number "3"; gene_name "Tnfrsf9"; gene_source "ensembl"; gene_biotype "protein_coding"; transcript_name "Tnfrsf9-201"; transcript_source "ensembl"; transcript_biotype "protein_coding"; protein_id "ENSRNOP00000052371"; protein_version "3"; tag "Ensembl_canonical";
5	ENSEMBL114_rn	exon	166676610	166676714	58.4383935589221	+	.	gene_id "ENSRNOG00000036942"; transcript_id "ENSRNOG00000036942_tx_1"; exon_id "5_166676610_166676714_+"; exonnum "3"; txlen "865";
5	ENSEMBL114_rn	exon	166676610	166676714	11.8727854223777	+	.	gene_id "ENSRNOG00000036942"; transcript_id "ENSRNOG00000036942_tx_4"; exon_id "5_166676610_166676714_+"; exonnum "3"; txlen "936";
5	ensembl	exon	166678454	166678591	0	+	.	gene_id "ENSRNOG00000036942"; gene_version "6"; transcript_id "ENSRNOT00000118543"; transcript_version "2"; exon_number "4"; gene_name "Tnfrsf9"; gene_source "ensembl"; gene_biotype "protein_coding"; transcript_name "Tnfrsf9-202"; transcript_source "ensembl"; transcript_biotype "protein_coding"; exon_id "ENSRNOE00000429687"; exon_version "1";
5	ensembl	CDS	166678454	166678591	0	+	2	gene_id "ENSRNOG00000036942"; gene_version "6"; transcript_id "ENSRNOT00000118543"; transcript_version "2"; exon_number "4"; gene_name "Tnfrsf9"; gene_source "ensembl"; gene_biotype "protein_coding"; transcript_name "Tnfrsf9-202"; transcript_source "ensembl"; transcript_biotype "protein_coding"; protein_id "ENSRNOP00000083115"; protein_version "1";
5	ensembl	exon	166678454	166678591	0	+	.	gene_id "ENSRNOG00000036942"; gene_version "6"; transcript_id "ENSRNOT00000055506"; transcript_version "6"; exon_number "4"; gene_name "Tnfrsf9"; gene_source "ensembl"; gene_biotype "protein_coding"; transcript_name "Tnfrsf9-201"; transcript_source "ensembl"; transcript_biotype "protein_coding"; exon_id "ENSRNOE00000429687"; exon_version "1"; tag "Ensembl_canonical";
5	ensembl	CDS	166678454	166678591	0	+	2	gene_id "ENSRNOG00000036942"; gene_version "6"; transcript_id "ENSRNOT00000055506"; transcript_version "6"; exon_number "4"; gene_name "Tnfrsf9"; gene_source "ensembl"; gene_biotype "protein_coding"; transcript_name "Tnfrsf9-201"; transcript_source "ensembl"; transcript_biotype "protein_coding"; protein_id "ENSRNOP00000052371"; protein_version "3"; tag "Ensembl_canonical";
5	ENSEMBL114_rn	exon	166678454	166678591	58.4383935589221	+	.	gene_id "ENSRNOG00000036942"; transcript_id "ENSRNOG00000036942_tx_1"; exon_id "5_166678454_166678591_+"; exonnum "4"; txlen "865";
5	ENSEMBL114_rn	exon	166678454	166678591	11.8727854223777	+	.	gene_id "ENSRNOG00000036942"; transcript_id "ENSRNOG00000036942_tx_4"; exon_id "5_166678454_166678591_+"; exonnum "4"; txlen "936";
5	ensembl	exon	166679396	166679465	0	+	.	gene_id "ENSRNOG00000036942"; gene_version "6"; transcript_id "ENSRNOT00000118543"; transcript_version "2"; exon_number "5"; gene_name "Tnfrsf9"; gene_source "ensembl"; gene_biotype "protein_coding"; transcript_name "Tnfrsf9-202"; transcript_source "ensembl"; transcript_biotype "protein_coding"; exon_id "ENSRNOE00000503743"; exon_version "1";
5	ensembl	CDS	166679396	166679465	0	+	2	gene_id "ENSRNOG00000036942"; gene_version "6"; transcript_id "ENSRNOT00000118543"; transcript_version "2"; exon_number "5"; gene_name "Tnfrsf9"; gene_source "ensembl"; gene_biotype "protein_coding"; transcript_name "Tnfrsf9-202"; transcript_source "ensembl"; transcript_biotype "protein_coding"; protein_id "ENSRNOP00000083115"; protein_version "1";
5	ensembl	exon	166679396	166679465	0	+	.	gene_id "ENSRNOG00000036942"; gene_version "6"; transcript_id "ENSRNOT00000055506"; transcript_version "6"; exon_number "5"; gene_name "Tnfrsf9"; gene_source "ensembl"; gene_biotype "protein_coding"; transcript_name "Tnfrsf9-201"; transcript_source "ensembl"; transcript_biotype "protein_coding"; exon_id "ENSRNOE00000503743"; exon_version "1"; tag "Ensembl_canonical";
5	ensembl	CDS	166679396	166679465	0	+	2	gene_id "ENSRNOG00000036942"; gene_version "6"; transcript_id "ENSRNOT00000055506"; transcript_version "6"; exon_number "5"; gene_name "Tnfrsf9"; gene_source "ensembl"; gene_biotype "protein_coding"; transcript_name "Tnfrsf9-201"; transcript_source "ensembl"; transcript_biotype "protein_coding"; protein_id "ENSRNOP00000052371"; protein_version "3"; tag "Ensembl_canonical";
5	ENSEMBL114_rn	exon	166679396	166679465	58.4383935589221	+	.	gene_id "ENSRNOG00000036942"; transcript_id "ENSRNOG00000036942_tx_1"; exon_id "5_166679396_166679465_+"; exonnum "5"; txlen "865";
5	ENSEMBL114_rn	exon	166679396	166679465	11.8727854223777	+	.	gene_id "ENSRNOG00000036942"; transcript_id "ENSRNOG00000036942_tx_4"; exon_id "5_166679396_166679465_+"; exonnum "5"; txlen "936";
5	ensembl	exon	166680797	166680927	0	+	.	gene_id "ENSRNOG00000036942"; gene_version "6"; transcript_id "ENSRNOT00000118543"; transcript_version "2"; exon_number "6"; gene_name "Tnfrsf9"; gene_source "ensembl"; gene_biotype "protein_coding"; transcript_name "Tnfrsf9-202"; transcript_source "ensembl"; transcript_biotype "protein_coding"; exon_id "ENSRNOE00000374539"; exon_version "1";
5	ensembl	CDS	166680797	166680927	0	+	1	gene_id "ENSRNOG00000036942"; gene_version "6"; transcript_id "ENSRNOT00000118543"; transcript_version "2"; exon_number "6"; gene_name "Tnfrsf9"; gene_source "ensembl"; gene_biotype "protein_coding"; transcript_name "Tnfrsf9-202"; transcript_source "ensembl"; transcript_biotype "protein_coding"; protein_id "ENSRNOP00000083115"; protein_version "1";
5	ensembl	exon	166680797	166680927	0	+	.	gene_id "ENSRNOG00000036942"; gene_version "6"; transcript_id "ENSRNOT00000055506"; transcript_version "6"; exon_number "6"; gene_name "Tnfrsf9"; gene_source "ensembl"; gene_biotype "protein_coding"; transcript_name "Tnfrsf9-201"; transcript_source "ensembl"; transcript_biotype "protein_coding"; exon_id "ENSRNOE00000374539"; exon_version "1"; tag "Ensembl_canonical";
5	ensembl	CDS	166680797	166680927	0	+	1	gene_id "ENSRNOG00000036942"; gene_version "6"; transcript_id "ENSRNOT00000055506"; transcript_version "6"; exon_number "6"; gene_name "Tnfrsf9"; gene_source "ensembl"; gene_biotype "protein_coding"; transcript_name "Tnfrsf9-201"; transcript_source "ensembl"; transcript_biotype "protein_coding"; protein_id "ENSRNOP00000052371"; protein_version "3"; tag "Ensembl_canonical";
5	ENSEMBL114_rn	exon	166680797	166680927	58.4383935589221	+	.	gene_id "ENSRNOG00000036942"; transcript_id "ENSRNOG00000036942_tx_1"; exon_id "5_166680797_166680927_+"; exonnum "6"; txlen "865";
5	ENSEMBL114_rn	exon	166680797	166680927	11.8727854223777	+	.	gene_id "ENSRNOG00000036942"; transcript_id "ENSRNOG00000036942_tx_4"; exon_id "5_166680797_166680927_+"; exonnum "6"; txlen "936";
5	ensembl	exon	166681891	166682025	0	+	.	gene_id "ENSRNOG00000036942"; gene_version "6"; transcript_id "ENSRNOT00000055506"; transcript_version "6"; exon_number "7"; gene_name "Tnfrsf9"; gene_source "ensembl"; gene_biotype "protein_coding"; transcript_name "Tnfrsf9-201"; transcript_source "ensembl"; transcript_biotype "protein_coding"; exon_id "ENSRNOE00000374538"; exon_version "1"; tag "Ensembl_canonical";
5	ensembl	CDS	166681891	166682025	0	+	2	gene_id "ENSRNOG00000036942"; gene_version "6"; transcript_id "ENSRNOT00000055506"; transcript_version "6"; exon_number "7"; gene_name "Tnfrsf9"; gene_source "ensembl"; gene_biotype "protein_coding"; transcript_name "Tnfrsf9-201"; transcript_source "ensembl"; transcript_biotype "protein_coding"; protein_id "ENSRNOP00000052371"; protein_version "3"; tag "Ensembl_canonical";
5	ENSEMBL114_rn	exon	166681891	166682025	58.4383935589221	+	.	gene_id "ENSRNOG00000036942"; transcript_id "ENSRNOG00000036942_tx_1"; exon_id "5_166681891_166682025_+"; exonnum "7"; txlen "865";
5	ENSEMBL114_rn	exon	166681891	166682025	11.8727854223777	+	.	gene_id "ENSRNOG00000036942"; transcript_id "ENSRNOG00000036942_tx_4"; exon_id "5_166681891_166682025_+"; exonnum "7"; txlen "936";
5	ensembl	CDS	166690558	166690652	0	+	2	gene_id "ENSRNOG00000036942"; gene_version "6"; transcript_id "ENSRNOT00000118543"; transcript_version "2"; exon_number "7"; gene_name "Tnfrsf9"; gene_source "ensembl"; gene_biotype "protein_coding"; transcript_name "Tnfrsf9-202"; transcript_source "ensembl"; transcript_biotype "protein_coding"; protein_id "ENSRNOP00000083115"; protein_version "1";
5	ensembl	CDS	166690558	166690652	0	+	2	gene_id "ENSRNOG00000036942"; gene_version "6"; transcript_id "ENSRNOT00000055506"; transcript_version "6"; exon_number "8"; gene_name "Tnfrsf9"; gene_source "ensembl"; gene_biotype "protein_coding"; transcript_name "Tnfrsf9-201"; transcript_source "ensembl"; transcript_biotype "protein_coding"; protein_id "ENSRNOP00000052371"; protein_version "3"; tag "Ensembl_canonical";
5	ensembl	exon	166690558	166690655	0	+	.	gene_id "ENSRNOG00000036942"; gene_version "6"; transcript_id "ENSRNOT00000118543"; transcript_version "2"; exon_number "7"; gene_name "Tnfrsf9"; gene_source "ensembl"; gene_biotype "protein_coding"; transcript_name "Tnfrsf9-202"; transcript_source "ensembl"; transcript_biotype "protein_coding"; exon_id "ENSRNOE00000596867"; exon_version "1";
5	ENSEMBL114_rn	exon	166690558	166690655	58.4383935589221	+	.	gene_id "ENSRNOG00000036942"; transcript_id "ENSRNOG00000036942_tx_1"; exon_id "5_166690558_166690655_+"; exonnum "8"; txlen "865";
5	ENSEMBL114_rn	exon	166690558	166690655	11.8727854223777	+	.	gene_id "ENSRNOG00000036942"; transcript_id "ENSRNOG00000036942_tx_4"; exon_id "5_166690558_166690655_+"; exonnum "8"; txlen "936";
5	ensembl	exon	166690558	166690831	0	+	.	gene_id "ENSRNOG00000036942"; gene_version "6"; transcript_id "ENSRNOT00000055506"; transcript_version "6"; exon_number "8"; gene_name "Tnfrsf9"; gene_source "ensembl"; gene_biotype "protein_coding"; transcript_name "Tnfrsf9-201"; transcript_source "ensembl"; transcript_biotype "protein_coding"; exon_id "ENSRNOE00000374537"; exon_version "2"; tag "Ensembl_canonical";
5	ensembl	stop_codon	166690653	166690655	0	+	0	gene_id "ENSRNOG00000036942"; gene_version "6"; transcript_id "ENSRNOT00000118543"; transcript_version "2"; exon_number "7"; gene_name "Tnfrsf9"; gene_source "ensembl"; gene_biotype "protein_coding"; transcript_name "Tnfrsf9-202"; transcript_source "ensembl"; transcript_biotype "protein_coding";
5	ensembl	stop_codon	166690653	166690655	0	+	0	gene_id "ENSRNOG00000036942"; gene_version "6"; transcript_id "ENSRNOT00000055506"; transcript_version "6"; exon_number "8"; gene_name "Tnfrsf9"; gene_source "ensembl"; gene_biotype "protein_coding"; transcript_name "Tnfrsf9-201"; transcript_source "ensembl"; transcript_biotype "protein_coding"; tag "Ensembl_canonical";
5	ensembl	three_prime_utr	166690656	166690831	0	+	.	gene_id "ENSRNOG00000036942"; gene_version "6"; transcript_id "ENSRNOT00000055506"; transcript_version "6"; gene_name "Tnfrsf9"; gene_source "ensembl"; gene_biotype "protein_coding"; transcript_name "Tnfrsf9-201"; transcript_source "ensembl"; transcript_biotype "protein_coding"; tag "Ensembl_canonical";
5	ensembl	exon	166699230	166699471	0	+	.	gene_id "ENSRNOG00000075568"; gene_version "1"; transcript_id "ENSRNOT00000123361"; transcript_version "1"; exon_number "1"; gene_source "ensembl"; gene_biotype "lncRNA"; transcript_source "ensembl"; transcript_biotype "lncRNA"; exon_id "ENSRNOE00000683365"; exon_version "1"; tag "Ensembl_canonical";
5	ensembl	gene	166699230	166706458	0	+	.	gene_id "ENSRNOG00000075568"; gene_version "1"; gene_source "ensembl"; gene_biotype "lncRNA";
5	ensembl	transcript	166699230	166706458	0	+	.	gene_id "ENSRNOG00000075568"; gene_version "1"; transcript_id "ENSRNOT00000123361"; transcript_version "1"; gene_source "ensembl"; gene_biotype "lncRNA"; transcript_source "ensembl"; transcript_biotype "lncRNA"; tag "Ensembl_canonical";
5	ensembl	exon	166699270	166699471	0	+	.	gene_id "ENSRNOG00000075568"; gene_version "1"; transcript_id "ENSRNOT00000145176"; transcript_version "1"; exon_number "1"; gene_source "ensembl"; gene_biotype "lncRNA"; transcript_source "ensembl"; transcript_biotype "lncRNA"; exon_id "ENSRNOE00000781812"; exon_version "1";
5	ensembl	transcript	166699270	166706458	0	+	.	gene_id "ENSRNOG00000075568"; gene_version "1"; transcript_id "ENSRNOT00000145176"; transcript_version "1"; gene_source "ensembl"; gene_biotype "lncRNA"; transcript_source "ensembl"; transcript_biotype "lncRNA";
5	ensembl	exon	166701351	166701523	0	+	.	gene_id "ENSRNOG00000075568"; gene_version "1"; transcript_id "ENSRNOT00000150354"; transcript_version "1"; exon_number "1"; gene_source "ensembl"; gene_biotype "lncRNA"; transcript_source "ensembl"; transcript_biotype "lncRNA"; exon_id "ENSRNOE00000675651"; exon_version "1";
5	ensembl	transcript	166701351	166706458	0	+	.	gene_id "ENSRNOG00000075568"; gene_version "1"; transcript_id "ENSRNOT00000150354"; transcript_version "1"; gene_source "ensembl"; gene_biotype "lncRNA"; transcript_source "ensembl"; transcript_biotype "lncRNA";
5	ensembl	exon	166702943	166703092	0	+	.	gene_id "ENSRNOG00000075568"; gene_version "1"; transcript_id "ENSRNOT00000145176"; transcript_version "1"; exon_number "2"; gene_source "ensembl"; gene_biotype "lncRNA"; transcript_source "ensembl"; transcript_biotype "lncRNA"; exon_id "ENSRNOE00000739012"; exon_version "1";
5	ensembl	exon	166702943	166706458	0	+	.	gene_id "ENSRNOG00000075568"; gene_version "1"; transcript_id "ENSRNOT00000123361"; transcript_version "1"; exon_number "2"; gene_source "ensembl"; gene_biotype "lncRNA"; transcript_source "ensembl"; transcript_biotype "lncRNA"; exon_id "ENSRNOE00000807684"; exon_version "1"; tag "Ensembl_canonical";
5	ensembl	exon	166702943	166706458	0	+	.	gene_id "ENSRNOG00000075568"; gene_version "1"; transcript_id "ENSRNOT00000150354"; transcript_version "1"; exon_number "2"; gene_source "ensembl"; gene_biotype "lncRNA"; transcript_source "ensembl"; transcript_biotype "lncRNA"; exon_id "ENSRNOE00000807684"; exon_version "1";
5	ensembl	exon	166703209	166706458	0	+	.	gene_id "ENSRNOG00000075568"; gene_version "1"; transcript_id "ENSRNOT00000145176"; transcript_version "1"; exon_number "3"; gene_source "ensembl"; gene_biotype "lncRNA"; transcript_source "ensembl"; transcript_biotype "lncRNA"; exon_id "ENSRNOE00000716643"; exon_version "1";
5	ensembl	gene	166708579	166708736	0	+	.	gene_id "ENSRNOG00000061673"; gene_version "3"; gene_name "LOC120103213"; gene_source "ensembl"; gene_biotype "snRNA";
5	ensembl	transcript	166708579	166708736	0	+	.	gene_id "ENSRNOG00000061673"; gene_version "3"; transcript_id "ENSRNOT00000085838"; transcript_version "3"; gene_name "LOC120103213"; gene_source "ensembl"; gene_biotype "snRNA"; transcript_name "LOC120103213-201"; transcript_source "ensembl"; transcript_biotype "snRNA"; tag "Ensembl_canonical";
5	ensembl	exon	166708579	166708736	0	+	.	gene_id "ENSRNOG00000061673"; gene_version "3"; transcript_id "ENSRNOT00000085838"; transcript_version "3"; exon_number "1"; gene_name "LOC120103213"; gene_source "ensembl"; gene_biotype "snRNA"; transcript_name "LOC120103213-201"; transcript_source "ensembl"; transcript_biotype "snRNA"; exon_id "ENSRNOE00000530047"; exon_version "1"; tag "Ensembl_canonical";
5	ensembl	exon	166709932	166710925	0	+	.	gene_id "ENSRNOG00000073667"; gene_version "1"; transcript_id "ENSRNOT00000173270"; transcript_version "1"; exon_number "1"; gene_source "ensembl"; gene_biotype "lncRNA"; transcript_source "ensembl"; transcript_biotype "lncRNA"; exon_id "ENSRNOE00000713839"; exon_version "1"; tag "Ensembl_canonical";
5	ensembl	gene	166709932	166724231	0	+	.	gene_id "ENSRNOG00000073667"; gene_version "1"; gene_source "ensembl"; gene_biotype "lncRNA";
5	ensembl	transcript	166709932	166724231	0	+	.	gene_id "ENSRNOG00000073667"; gene_version "1"; transcript_id "ENSRNOT00000173270"; transcript_version "1"; gene_source "ensembl"; gene_biotype "lncRNA"; transcript_source "ensembl"; transcript_biotype "lncRNA"; tag "Ensembl_canonical";
5	sraer114_es	exon	166721541	166721624	0.00541276858468951	+	.	gene_id "ENSRNOG00000018393"; transcript_id "ENSRNOG00000018393_tx_4"; exon_id "5_166721541_166721624_+"; exonnum "1"; txlen "682";
5	ensembl	exon	166724147	166724231	0	+	.	gene_id "ENSRNOG00000073667"; gene_version "1"; transcript_id "ENSRNOT00000173270"; transcript_version "1"; exon_number "2"; gene_source "ensembl"; gene_biotype "lncRNA"; transcript_source "ensembl"; transcript_biotype "lncRNA"; exon_id "ENSRNOE00000708451"; exon_version "1"; tag "Ensembl_canonical";
5	sraer114_es	exon	166725589	166725769	0.0977221327833143	+	.	gene_id "ENSRNOG00000018393"; transcript_id "ENSRNOG00000018393_tx_1"; exon_id "5_166725589_166725769_+"; exonnum "1"; txlen "779";
5	sraer114_mid	exon	166733602	166733809	0.0977221327833143	+	.	gene_id "ENSRNOG00000018393"; transcript_id "ENSRNOG00000018393_tx_1"; exon_id "5_166733602_166733809_+"; exonnum "2"; txlen "779";
5	sraer114_mid	exon	166733602	166733809	0.00541276858468951	+	.	gene_id "ENSRNOG00000018393"; transcript_id "ENSRNOG00000018393_tx_4"; exon_id "5_166733602_166733809_+"; exonnum "2"; txlen "682";
5	ensembl	five_prime_utr	166733671	166733706	0	+	.	gene_id "ENSRNOG00000018393"; gene_version "6"; transcript_id "ENSRNOT00000024798"; transcript_version "6"; gene_name "Uts2"; gene_source "ensembl"; gene_biotype "protein_coding"; transcript_name "Uts2-201"; transcript_source "ensembl"; transcript_biotype "protein_coding"; tag "Ensembl_canonical";
5	ensembl	exon	166733671	166733809	0	+	.	gene_id "ENSRNOG00000018393"; gene_version "6"; transcript_id "ENSRNOT00000024798"; transcript_version "6"; exon_number "1"; gene_name "Uts2"; gene_source "ensembl"; gene_biotype "protein_coding"; transcript_name "Uts2-201"; transcript_source "ensembl"; transcript_biotype "protein_coding"; exon_id "ENSRNOE00000177462"; exon_version "3"; tag "Ensembl_canonical";
5	ensembl	gene	166733671	166739059	0	+	.	gene_id "ENSRNOG00000018393"; gene_version "6"; gene_name "Uts2"; gene_source "ensembl"; gene_biotype "protein_coding";
5	ensembl	transcript	166733671	166739059	0	+	.	gene_id "ENSRNOG00000018393"; gene_version "6"; transcript_id "ENSRNOT00000024798"; transcript_version "6"; gene_name "Uts2"; gene_source "ensembl"; gene_biotype "protein_coding"; transcript_name "Uts2-201"; transcript_source "ensembl"; transcript_biotype "protein_coding"; tag "Ensembl_canonical";
5	ensembl	start_codon	166733707	166733709	0	+	0	gene_id "ENSRNOG00000018393"; gene_version "6"; transcript_id "ENSRNOT00000024798"; transcript_version "6"; exon_number "1"; gene_name "Uts2"; gene_source "ensembl"; gene_biotype "protein_coding"; transcript_name "Uts2-201"; transcript_source "ensembl"; transcript_biotype "protein_coding"; tag "Ensembl_canonical";
5	ensembl	CDS	166733707	166733809	0	+	0	gene_id "ENSRNOG00000018393"; gene_version "6"; transcript_id "ENSRNOT00000024798"; transcript_version "6"; exon_number "1"; gene_name "Uts2"; gene_source "ensembl"; gene_biotype "protein_coding"; transcript_name "Uts2-201"; transcript_source "ensembl"; transcript_biotype "protein_coding"; protein_id "ENSRNOP00000024798"; protein_version "3"; tag "Ensembl_canonical";
5	ensembl	exon	166736099	166736209	0	+	.	gene_id "ENSRNOG00000018393"; gene_version "6"; transcript_id "ENSRNOT00000024798"; transcript_version "6"; exon_number "2"; gene_name "Uts2"; gene_source "ensembl"; gene_biotype "protein_coding"; transcript_name "Uts2-201"; transcript_source "ensembl"; transcript_biotype "protein_coding"; exon_id "ENSRNOE00000177585"; exon_version "1"; tag "Ensembl_canonical";
5	ensembl	CDS	166736099	166736209	0	+	2	gene_id "ENSRNOG00000018393"; gene_version "6"; transcript_id "ENSRNOT00000024798"; transcript_version "6"; exon_number "2"; gene_name "Uts2"; gene_source "ensembl"; gene_biotype "protein_coding"; transcript_name "Uts2-201"; transcript_source "ensembl"; transcript_biotype "protein_coding"; protein_id "ENSRNOP00000024798"; protein_version "3"; tag "Ensembl_canonical";
5	ENSEMBL114_rn	exon	166736099	166736209	0.0977221327833143	+	.	gene_id "ENSRNOG00000018393"; transcript_id "ENSRNOG00000018393_tx_1"; exon_id "5_166736099_166736209_+"; exonnum "3"; txlen "779";
5	ENSEMBL114_rn	exon	166736099	166736209	0.00541276858468951	+	.	gene_id "ENSRNOG00000018393"; transcript_id "ENSRNOG00000018393_tx_4"; exon_id "5_166736099_166736209_+"; exonnum "3"; txlen "682";
5	ensembl	exon	166737237	166737280	0	+	.	gene_id "ENSRNOG00000018393"; gene_version "6"; transcript_id "ENSRNOT00000024798"; transcript_version "6"; exon_number "3"; gene_name "Uts2"; gene_source "ensembl"; gene_biotype "protein_coding"; transcript_name "Uts2-201"; transcript_source "ensembl"; transcript_biotype "protein_coding"; exon_id "ENSRNOE00000177722"; exon_version "1"; tag "Ensembl_canonical";
5	ensembl	CDS	166737237	166737280	0	+	2	gene_id "ENSRNOG00000018393"; gene_version "6"; transcript_id "ENSRNOT00000024798"; transcript_version "6"; exon_number "3"; gene_name "Uts2"; gene_source "ensembl"; gene_biotype "protein_coding"; transcript_name "Uts2-201"; transcript_source "ensembl"; transcript_biotype "protein_coding"; protein_id "ENSRNOP00000024798"; protein_version "3"; tag "Ensembl_canonical";
5	ENSEMBL114_rn	exon	166737237	166737280	0.0977221327833143	+	.	gene_id "ENSRNOG00000018393"; transcript_id "ENSRNOG00000018393_tx_1"; exon_id "5_166737237_166737280_+"; exonnum "4"; txlen "779";
5	ENSEMBL114_rn	exon	166737237	166737280	0.00541276858468951	+	.	gene_id "ENSRNOG00000018393"; transcript_id "ENSRNOG00000018393_tx_4"; exon_id "5_166737237_166737280_+"; exonnum "4"; txlen "682";
5	ensembl	CDS	166738825	166738935	0	+	0	gene_id "ENSRNOG00000018393"; gene_version "6"; transcript_id "ENSRNOT00000024798"; transcript_version "6"; exon_number "4"; gene_name "Uts2"; gene_source "ensembl"; gene_biotype "protein_coding"; transcript_name "Uts2-201"; transcript_source "ensembl"; transcript_biotype "protein_coding"; protein_id "ENSRNOP00000024798"; protein_version "3"; tag "Ensembl_canonical";
5	ensembl	exon	166738825	166739059	0	+	.	gene_id "ENSRNOG00000018393"; gene_version "6"; transcript_id "ENSRNOT00000024798"; transcript_version "6"; exon_number "4"; gene_name "Uts2"; gene_source "ensembl"; gene_biotype "protein_coding"; transcript_name "Uts2-201"; transcript_source "ensembl"; transcript_biotype "protein_coding"; exon_id "ENSRNOE00000177650"; exon_version "5"; tag "Ensembl_canonical";
5	ENSEMBL114_rn	exon	166738825	166739059	0.0977221327833143	+	.	gene_id "ENSRNOG00000018393"; transcript_id "ENSRNOG00000018393_tx_1"; exon_id "5_166738825_166739059_+"; exonnum "5"; txlen "779";
5	ENSEMBL114_rn	exon	166738825	166739059	0.00541276858468951	+	.	gene_id "ENSRNOG00000018393"; transcript_id "ENSRNOG00000018393_tx_4"; exon_id "5_166738825_166739059_+"; exonnum "5"; txlen "682";
5	ensembl	stop_codon	166738936	166738938	0	+	0	gene_id "ENSRNOG00000018393"; gene_version "6"; transcript_id "ENSRNOT00000024798"; transcript_version "6"; exon_number "4"; gene_name "Uts2"; gene_source "ensembl"; gene_biotype "protein_coding"; transcript_name "Uts2-201"; transcript_source "ensembl"; transcript_biotype "protein_coding"; tag "Ensembl_canonical";
5	ensembl	three_prime_utr	166738939	166739059	0	+	.	gene_id "ENSRNOG00000018393"; gene_version "6"; transcript_id "ENSRNOT00000024798"; transcript_version "6"; gene_name "Uts2"; gene_source "ensembl"; gene_biotype "protein_coding"; transcript_name "Uts2-201"; transcript_source "ensembl"; transcript_biotype "protein_coding"; tag "Ensembl_canonical";
5	sraer114_es	exon	166752302	166752677	1.06882870185441	+	.	gene_id "sraer114_gene_5021"; transcript_id "sraer114_gene_5021_tx_1"; exon_id "5_166752302_166752677_+"; exonnum "1"; txlen "654";
5	sraer114_es	exon	166752302	166752677	1.05468561268912	+	.	gene_id "sraer114_gene_5021"; transcript_id "sraer114_gene_5021_tx_2"; exon_id "5_166752302_166752677_+"; exonnum "1"; txlen "709";
5	sraer114_mid	exon	166752729	166752783	1.05468561268912	+	.	gene_id "sraer114_gene_5021"; transcript_id "sraer114_gene_5021_tx_2"; exon_id "5_166752729_166752783_+"; exonnum "2"; txlen "709";
5	sraer114_ss	exon	166752839	166753116	1.06882870185441	+	.	gene_id "sraer114_gene_5021"; transcript_id "sraer114_gene_5021_tx_1"; exon_id "5_166752839_166753116_+"; exonnum "2"; txlen "654";
5	sraer114_ss	exon	166752839	166753116	1.05468561268912	+	.	gene_id "sraer114_gene_5021"; transcript_id "sraer114_gene_5021_tx_2"; exon_id "5_166752839_166753116_+"; exonnum "3"; txlen "709";
5	sraer114_es	exon	166778471	166778929	0.31490944452115	+	.	gene_id "sraer114_gene_11964"; transcript_id "sraer114_gene_11964_tx_1"; exon_id "5_166778471_166778929_+"; exonnum "1"; txlen "841";
5	sraer114_mid	exon	166780475	166780669	0.31490944452115	+	.	gene_id "sraer114_gene_11964"; transcript_id "sraer114_gene_11964_tx_1"; exon_id "5_166780475_166780669_+"; exonnum "2"; txlen "841";
5	sraer114_ss	exon	166782849	166783035	0.31490944452115	+	.	gene_id "sraer114_gene_11964"; transcript_id "sraer114_gene_11964_tx_1"; exon_id "5_166782849_166783035_+"; exonnum "3"; txlen "841";
5	sraer114_es	exon	166791719	166792333	0.00830970516864918	+	.	gene_id "sraer114_gene_21041"; transcript_id "sraer114_gene_21041_tx_2"; exon_id "5_166791719_166792333_+"; exonnum "1"; txlen "1010";
5	sraer114_es	exon	166791719	166792333	0.00698015234166531	+	.	gene_id "sraer114_gene_21041"; transcript_id "sraer114_gene_21041_tx_3"; exon_id "5_166791719_166792333_+"; exonnum "1"; txlen "1108";
5	sraer114_mid	exon	166792524	166792621	0.00698015234166531	+	.	gene_id "sraer114_gene_21041"; transcript_id "sraer114_gene_21041_tx_3"; exon_id "5_166792524_166792621_+"; exonnum "2"; txlen "1108";
5	sraer114_ss	exon	166799771	166800165	0.00830970516864918	+	.	gene_id "sraer114_gene_21041"; transcript_id "sraer114_gene_21041_tx_2"; exon_id "5_166799771_166800165_+"; exonnum "2"; txlen "1010";
5	sraer114_ss	exon	166799771	166800165	0.00698015234166531	+	.	gene_id "sraer114_gene_21041"; transcript_id "sraer114_gene_21041_tx_3"; exon_id "5_166799771_166800165_+"; exonnum "3"; txlen "1108";
5	sraer114_es	exon	166832830	166832984	0.0118140299324319	+	.	gene_id "sraer114_gene_23402"; transcript_id "sraer114_gene_23402_tx_1"; exon_id "5_166832830_166832984_+"; exonnum "1"; txlen "653";
5	sraer114_ss	exon	166833491	166833988	0.0118140299324319	+	.	gene_id "sraer114_gene_23402"; transcript_id "sraer114_gene_23402_tx_1"; exon_id "5_166833491_166833988_+"; exonnum "2"; txlen "653";
5	sraer114_es	exon	166845363	166846347	0.0566723445009442	+	.	gene_id "sraer114_gene_19666"; transcript_id "sraer114_gene_19666_tx_2"; exon_id "5_166845363_166846347_+"; exonnum "1"; txlen "1344";
5	sraer114_es	exon	166845363	166846347	0.0174091515787214	+	.	gene_id "sraer114_gene_19666"; transcript_id "sraer114_gene_19666_tx_4"; exon_id "5_166845363_166846347_+"; exonnum "1"; txlen "2620";
5	sraer114_es	exon	166845363	166846347	0.00963059449035652	+	.	gene_id "sraer114_gene_19666"; transcript_id "sraer114_gene_19666_tx_6"; exon_id "5_166845363_166846347_+"; exonnum "1"; txlen "1234";
5	sraer114_es	exon	166847434	166847759	0.116738978763246	+	.	gene_id "sraer114_gene_19666"; transcript_id "sraer114_gene_19666_tx_1"; exon_id "5_166847434_166847759_+"; exonnum "1"; txlen "685";
5	sraer114_ss	exon	166857290	166857648	0.116738978763246	+	.	gene_id "sraer114_gene_19666"; transcript_id "sraer114_gene_19666_tx_1"; exon_id "5_166857290_166857648_+"; exonnum "2"; txlen "685";
5	sraer114_ss	exon	166857290	166857648	0.0566723445009442	+	.	gene_id "sraer114_gene_19666"; transcript_id "sraer114_gene_19666_tx_2"; exon_id "5_166857290_166857648_+"; exonnum "2"; txlen "1344";
5	sraer114_es	exon	166860366	166860524	0.0161630478329264	+	.	gene_id "sraer114_gene_19666"; transcript_id "sraer114_gene_19666_tx_5"; exon_id "5_166860366_166860524_+"; exonnum "1"; txlen "1794";
5	sraer114_ss	exon	166862722	166864356	0.0174091515787214	+	.	gene_id "sraer114_gene_19666"; transcript_id "sraer114_gene_19666_tx_4"; exon_id "5_166862722_166864356_+"; exonnum "2"; txlen "2620";
5	sraer114_ss	exon	166862722	166864356	0.0161630478329264	+	.	gene_id "sraer114_gene_19666"; transcript_id "sraer114_gene_19666_tx_5"; exon_id "5_166862722_166864356_+"; exonnum "2"; txlen "1794";
5	sraer114_mid	exon	166870765	166870939	0.00963059449035652	+	.	gene_id "sraer114_gene_19666"; transcript_id "sraer114_gene_19666_tx_6"; exon_id "5_166870765_166870939_+"; exonnum "2"; txlen "1234";
5	sraer114_ss	exon	166871827	166871900	0.00963059449035652	+	.	gene_id "sraer114_gene_19666"; transcript_id "sraer114_gene_19666_tx_6"; exon_id "5_166871827_166871900_+"; exonnum "3"; txlen "1234";
5	sraer114_es	exon	166891074	166891348	0.629681041794705	+	.	gene_id "sraer114_gene_23403"; transcript_id "sraer114_gene_23403_tx_1"; exon_id "5_166891074_166891348_+"; exonnum "1"; txlen "547";
5	sraer114_ss	exon	166893820	166894091	0.629681041794705	+	.	gene_id "sraer114_gene_23403"; transcript_id "sraer114_gene_23403_tx_1"; exon_id "5_166893820_166894091_+"; exonnum "2"; txlen "547";
5	sraer114_es	exon	166961112	166961676	0.243024482320736	+	.	gene_id "sraer114_gene_17585"; transcript_id "sraer114_gene_17585_tx_2"; exon_id "5_166961112_166961676_+"; exonnum "1"; txlen "831";
5	sraer114_ss	exon	166962422	166962687	0.243024482320736	+	.	gene_id "sraer114_gene_17585"; transcript_id "sraer114_gene_17585_tx_2"; exon_id "5_166962422_166962687_+"; exonnum "2"; txlen "831";
5	sraer114_es	exon	167002035	167002116	0.00913306409640556	+	.	gene_id "sraer114_gene_17586"; transcript_id "sraer114_gene_17586_tx_6"; exon_id "5_167002035_167002116_+"; exonnum "1"; txlen "2120";
5	sraer114_es	exon	167002035	167002116	0.00456405389891014	+	.	gene_id "sraer114_gene_17586"; transcript_id "sraer114_gene_17586_tx_8"; exon_id "5_167002035_167002116_+"; exonnum "1"; txlen "2612";
5	sraer114_es	exon	167004511	167004568	0.124607968388937	+	.	gene_id "sraer114_gene_17586"; transcript_id "sraer114_gene_17586_tx_1"; exon_id "5_167004511_167004568_+"; exonnum "1"; txlen "1924";
5	sraer114_es	exon	167004511	167004568	0.0191608958187344	+	.	gene_id "sraer114_gene_17586"; transcript_id "sraer114_gene_17586_tx_5"; exon_id "5_167004511_167004568_+"; exonnum "1"; txlen "2320";
5	sraer114_es	exon	167004629	167004742	0.0354885480815313	+	.	gene_id "sraer114_gene_17586"; transcript_id "sraer114_gene_17586_tx_2"; exon_id "5_167004629_167004742_+"; exonnum "1"; txlen "1980";
5	sraer114_es	exon	167007503	167007532	0.0208590279010824	+	.	gene_id "sraer114_gene_17586"; transcript_id "sraer114_gene_17586_tx_3"; exon_id "5_167007503_167007532_+"; exonnum "1"; txlen "522";
5	sraer114_mid	exon	167007794	167007889	0.0208590279010824	+	.	gene_id "sraer114_gene_17586"; transcript_id "sraer114_gene_17586_tx_3"; exon_id "5_167007794_167007889_+"; exonnum "2"; txlen "522";
5	sraer114_mid	exon	167007794	167007889	0.00456405389891014	+	.	gene_id "sraer114_gene_17586"; transcript_id "sraer114_gene_17586_tx_8"; exon_id "5_167007794_167007889_+"; exonnum "2"; txlen "2612";
5	sraer114_mid	exon	167009155	167009550	0.0208590279010824	+	.	gene_id "sraer114_gene_17586"; transcript_id "sraer114_gene_17586_tx_3"; exon_id "5_167009155_167009550_+"; exonnum "3"; txlen "522";
5	sraer114_mid	exon	167009155	167009550	0.0191608958187344	+	.	gene_id "sraer114_gene_17586"; transcript_id "sraer114_gene_17586_tx_5"; exon_id "5_167009155_167009550_+"; exonnum "2"; txlen "2320";
5	sraer114_mid	exon	167009155	167009550	0.00456405389891014	+	.	gene_id "sraer114_gene_17586"; transcript_id "sraer114_gene_17586_tx_8"; exon_id "5_167009155_167009550_+"; exonnum "3"; txlen "2612";
5	sraer114_mid	exon	167012339	167014204	0.124607968388937	+	.	gene_id "sraer114_gene_17586"; transcript_id "sraer114_gene_17586_tx_1"; exon_id "5_167012339_167014204_+"; exonnum "2"; txlen "1924";
5	sraer114_mid	exon	167012339	167014204	0.0354885480815313	+	.	gene_id "sraer114_gene_17586"; transcript_id "sraer114_gene_17586_tx_2"; exon_id "5_167012339_167014204_+"; exonnum "2"; txlen "1980";
5	sraer114_mid	exon	167012339	167014204	0.0191608958187344	+	.	gene_id "sraer114_gene_17586"; transcript_id "sraer114_gene_17586_tx_5"; exon_id "5_167012339_167014204_+"; exonnum "3"; txlen "2320";
5	sraer114_mid	exon	167012339	167014204	0.00913306409640556	+	.	gene_id "sraer114_gene_17586"; transcript_id "sraer114_gene_17586_tx_6"; exon_id "5_167012339_167014204_+"; exonnum "2"; txlen "2120";
5	sraer114_mid	exon	167012339	167014204	0.00456405389891014	+	.	gene_id "sraer114_gene_17586"; transcript_id "sraer114_gene_17586_tx_8"; exon_id "5_167012339_167014204_+"; exonnum "4"; txlen "2612";
5	sraer114_es	exon	167013264	167013594	0.0207112342684112	+	.	gene_id "sraer114_gene_17586"; transcript_id "sraer114_gene_17586_tx_4"; exon_id "5_167013264_167013594_+"; exonnum "1"; txlen "503";
5	sraer114_mid	exon	167014399	167014502	0.0207112342684112	+	.	gene_id "sraer114_gene_17586"; transcript_id "sraer114_gene_17586_tx_4"; exon_id "5_167014399_167014502_+"; exonnum "2"; txlen "503";
5	sraer114_mid	exon	167014399	167014502	0.00913306409640556	+	.	gene_id "sraer114_gene_17586"; transcript_id "sraer114_gene_17586_tx_6"; exon_id "5_167014399_167014502_+"; exonnum "3"; txlen "2120";
5	sraer114_mid	exon	167014399	167014502	0.00456405389891014	+	.	gene_id "sraer114_gene_17586"; transcript_id "sraer114_gene_17586_tx_8"; exon_id "5_167014399_167014502_+"; exonnum "5"; txlen "2612";
5	sraer114_ss	exon	167014750	167014817	0.0207112342684112	+	.	gene_id "sraer114_gene_17586"; transcript_id "sraer114_gene_17586_tx_4"; exon_id "5_167014750_167014817_+"; exonnum "3"; txlen "503";
5	sraer114_ss	exon	167014750	167014817	0.00913306409640556	+	.	gene_id "sraer114_gene_17586"; transcript_id "sraer114_gene_17586_tx_6"; exon_id "5_167014750_167014817_+"; exonnum "4"; txlen "2120";
5	sraer114_ss	exon	167014750	167014817	0.00456405389891014	+	.	gene_id "sraer114_gene_17586"; transcript_id "sraer114_gene_17586_tx_8"; exon_id "5_167014750_167014817_+"; exonnum "6"; txlen "2612";
5	sraer114_es	exon	167115102	167115181	0.0129631400630927	+	.	gene_id "sraer114_gene_32818"; transcript_id "sraer114_gene_32818_tx_1"; exon_id "5_167115102_167115181_+"; exonnum "1"; txlen "675";
5	sraer114_es	exon	167115102	167115181	0.0106364226158709	+	.	gene_id "sraer114_gene_32818"; transcript_id "sraer114_gene_32818_tx_2"; exon_id "5_167115102_167115181_+"; exonnum "1"; txlen "567";
5	sraer114_es	exon	167115102	167115181	0.00864209337539515	+	.	gene_id "sraer114_gene_32818"; transcript_id "sraer114_gene_32818_tx_3"; exon_id "5_167115102_167115181_+"; exonnum "1"; txlen "821";
5	sraer114_mid	exon	167117659	167117718	0.0129631400630927	+	.	gene_id "sraer114_gene_32818"; transcript_id "sraer114_gene_32818_tx_1"; exon_id "5_167117659_167117718_+"; exonnum "2"; txlen "675";
5	sraer114_mid	exon	167117659	167117718	0.0106364226158709	+	.	gene_id "sraer114_gene_32818"; transcript_id "sraer114_gene_32818_tx_2"; exon_id "5_167117659_167117718_+"; exonnum "2"; txlen "567";
5	sraer114_mid	exon	167117659	167117718	0.00864209337539515	+	.	gene_id "sraer114_gene_32818"; transcript_id "sraer114_gene_32818_tx_3"; exon_id "5_167117659_167117718_+"; exonnum "2"; txlen "821";
5	sraer114_mid	exon	167118054	167118161	0.0129631400630927	+	.	gene_id "sraer114_gene_32818"; transcript_id "sraer114_gene_32818_tx_1"; exon_id "5_167118054_167118161_+"; exonnum "3"; txlen "675";
5	sraer114_mid	exon	167118054	167118307	0.00864209337539515	+	.	gene_id "sraer114_gene_32818"; transcript_id "sraer114_gene_32818_tx_3"; exon_id "5_167118054_167118307_+"; exonnum "3"; txlen "821";
5	sraer114_mid	exon	167119432	167119561	0.0129631400630927	+	.	gene_id "sraer114_gene_32818"; transcript_id "sraer114_gene_32818_tx_1"; exon_id "5_167119432_167119561_+"; exonnum "4"; txlen "675";
5	sraer114_mid	exon	167119432	167119561	0.0106364226158709	+	.	gene_id "sraer114_gene_32818"; transcript_id "sraer114_gene_32818_tx_2"; exon_id "5_167119432_167119561_+"; exonnum "3"; txlen "567";
5	sraer114_mid	exon	167119432	167119561	0.00864209337539515	+	.	gene_id "sraer114_gene_32818"; transcript_id "sraer114_gene_32818_tx_3"; exon_id "5_167119432_167119561_+"; exonnum "4"; txlen "821";
5	sraer114_ss	exon	167124204	167124500	0.0129631400630927	+	.	gene_id "sraer114_gene_32818"; transcript_id "sraer114_gene_32818_tx_1"; exon_id "5_167124204_167124500_+"; exonnum "5"; txlen "675";
5	sraer114_ss	exon	167124204	167124500	0.0106364226158709	+	.	gene_id "sraer114_gene_32818"; transcript_id "sraer114_gene_32818_tx_2"; exon_id "5_167124204_167124500_+"; exonnum "4"; txlen "567";
5	sraer114_ss	exon	167124204	167124500	0.00864209337539515	+	.	gene_id "sraer114_gene_32818"; transcript_id "sraer114_gene_32818_tx_3"; exon_id "5_167124204_167124500_+"; exonnum "5"; txlen "821";
5	ensembl	exon	167128249	167128365	0	+	.	gene_id "ENSRNOG00000090820"; gene_version "1"; transcript_id "ENSRNOT00000120246"; transcript_version "2"; exon_number "1"; gene_source "ensembl"; gene_biotype "pseudogene"; transcript_source "ensembl"; transcript_biotype "pseudogene"; exon_id "ENSRNOE00000463945"; exon_version "1"; tag "Ensembl_canonical";
5	ensembl	gene	167128249	167129531	0	+	.	gene_id "ENSRNOG00000090820"; gene_version "1"; gene_source "ensembl"; gene_biotype "pseudogene";
5	ensembl	transcript	167128249	167129531	0	+	.	gene_id "ENSRNOG00000090820"; gene_version "1"; transcript_id "ENSRNOT00000120246"; transcript_version "2"; gene_source "ensembl"; gene_biotype "pseudogene"; transcript_source "ensembl"; transcript_biotype "pseudogene"; tag "Ensembl_canonical";
5	ensembl	exon	167128368	167128409	0	+	.	gene_id "ENSRNOG00000090820"; gene_version "1"; transcript_id "ENSRNOT00000120246"; transcript_version "2"; exon_number "2"; gene_source "ensembl"; gene_biotype "pseudogene"; transcript_source "ensembl"; transcript_biotype "pseudogene"; exon_id "ENSRNOE00000490031"; exon_version "1"; tag "Ensembl_canonical";
5	ensembl	exon	167128414	167129514	0	+	.	gene_id "ENSRNOG00000090820"; gene_version "1"; transcript_id "ENSRNOT00000120246"; transcript_version "2"; exon_number "3"; gene_source "ensembl"; gene_biotype "pseudogene"; transcript_source "ensembl"; transcript_biotype "pseudogene"; exon_id "ENSRNOE00000663217"; exon_version "1"; tag "Ensembl_canonical";
5	ensembl	exon	167129517	167129531	0	+	.	gene_id "ENSRNOG00000090820"; gene_version "1"; transcript_id "ENSRNOT00000120246"; transcript_version "2"; exon_number "4"; gene_source "ensembl"; gene_biotype "pseudogene"; transcript_source "ensembl"; transcript_biotype "pseudogene"; exon_id "ENSRNOE00000732561"; exon_version "1"; tag "Ensembl_canonical";
5	sraer114_es	exon	167193243	167194101	1.31487783486976	+	.	gene_id "sraer114_gene_26829"; transcript_id "sraer114_gene_26829_tx_1"; exon_id "5_167193243_167194101_+"; exonnum "1"; txlen "2057";
5	sraer114_es	exon	167193243	167194101	0.45400597119279	+	.	gene_id "sraer114_gene_26829"; transcript_id "sraer114_gene_26829_tx_2"; exon_id "5_167193243_167194101_+"; exonnum "1"; txlen "2207";
5	sraer114_es	exon	167193243	167194101	0.168188432613459	+	.	gene_id "sraer114_gene_26829"; transcript_id "sraer114_gene_26829_tx_3"; exon_id "5_167193243_167194101_+"; exonnum "1"; txlen "2287";
5	sraer114_mid	exon	167194872	167195101	0.168188432613459	+	.	gene_id "sraer114_gene_26829"; transcript_id "sraer114_gene_26829_tx_3"; exon_id "5_167194872_167195101_+"; exonnum "2"; txlen "2287";
5	sraer114_mid	exon	167194952	167195101	0.45400597119279	+	.	gene_id "sraer114_gene_26829"; transcript_id "sraer114_gene_26829_tx_2"; exon_id "5_167194952_167195101_+"; exonnum "2"; txlen "2207";
5	sraer114_ss	exon	167196797	167197994	1.31487783486976	+	.	gene_id "sraer114_gene_26829"; transcript_id "sraer114_gene_26829_tx_1"; exon_id "5_167196797_167197994_+"; exonnum "2"; txlen "2057";
5	sraer114_ss	exon	167196797	167197994	0.45400597119279	+	.	gene_id "sraer114_gene_26829"; transcript_id "sraer114_gene_26829_tx_2"; exon_id "5_167196797_167197994_+"; exonnum "3"; txlen "2207";
5	sraer114_ss	exon	167196797	167197994	0.168188432613459	+	.	gene_id "sraer114_gene_26829"; transcript_id "sraer114_gene_26829_tx_3"; exon_id "5_167196797_167197994_+"; exonnum "3"; txlen "2287";
5	sraer114_es	exon	167214223	167214357	0.319434952060902	+	.	gene_id "sraer114_gene_25610"; transcript_id "sraer114_gene_25610_tx_1"; exon_id "5_167214223_167214357_+"; exonnum "1"; txlen "587";
5	sraer114_es	exon	167214223	167214357	0.116365589679329	+	.	gene_id "sraer114_gene_25610"; transcript_id "sraer114_gene_25610_tx_2"; exon_id "5_167214223_167214357_+"; exonnum "1"; txlen "913";
5	sraer114_mid	exon	167214901	167215226	0.116365589679329	+	.	gene_id "sraer114_gene_25610"; transcript_id "sraer114_gene_25610_tx_2"; exon_id "5_167214901_167215226_+"; exonnum "2"; txlen "913";
5	sraer114_ss	exon	167218014	167218465	0.319434952060902	+	.	gene_id "sraer114_gene_25610"; transcript_id "sraer114_gene_25610_tx_1"; exon_id "5_167218014_167218465_+"; exonnum "2"; txlen "587";
5	sraer114_ss	exon	167218014	167218465	0.116365589679329	+	.	gene_id "sraer114_gene_25610"; transcript_id "sraer114_gene_25610_tx_2"; exon_id "5_167218014_167218465_+"; exonnum "3"; txlen "913";
5	sraer114_es	exon	167319919	167320227	0.00972921565893455	+	.	gene_id "sraer114_gene_17587"; transcript_id "sraer114_gene_17587_tx_1"; exon_id "5_167319919_167320227_+"; exonnum "1"; txlen "1061";
5	sraer114_mid	exon	167320743	167320963	0.00972921565893455	+	.	gene_id "sraer114_gene_17587"; transcript_id "sraer114_gene_17587_tx_1"; exon_id "5_167320743_167320963_+"; exonnum "2"; txlen "1061";
5	sraer114_ss	exon	167323570	167324100	0.00972921565893455	+	.	gene_id "sraer114_gene_17587"; transcript_id "sraer114_gene_17587_tx_1"; exon_id "5_167323570_167324100_+"; exonnum "3"; txlen "1061";
5	sraer114_es	exon	167338573	167338853	1.64897874973511	+	.	gene_id "sraer114_gene_11965"; transcript_id "sraer114_gene_11965_tx_1"; exon_id "5_167338573_167338853_+"; exonnum "1"; txlen "1139";
5	sraer114_ss	exon	167338934	167339791	1.64897874973511	+	.	gene_id "sraer114_gene_11965"; transcript_id "sraer114_gene_11965_tx_1"; exon_id "5_167338934_167339791_+"; exonnum "2"; txlen "1139";
5	sraer114_es	exon	167501564	167501824	0.0576120395659127	+	.	gene_id "sraer114_gene_14204"; transcript_id "sraer114_gene_14204_tx_2"; exon_id "5_167501564_167501824_+"; exonnum "1"; txlen "558";
5	sraer114_mid	exon	167503360	167503558	0.0576120395659127	+	.	gene_id "sraer114_gene_14204"; transcript_id "sraer114_gene_14204_tx_2"; exon_id "5_167503360_167503558_+"; exonnum "2"; txlen "558";
5	sraer114_ss	exon	167505800	167505897	0.0576120395659127	+	.	gene_id "sraer114_gene_14204"; transcript_id "sraer114_gene_14204_tx_2"; exon_id "5_167505800_167505897_+"; exonnum "3"; txlen "558";
5	sraer114_es	exon	167662269	167662434	0.256537073149534	+	.	gene_id "sraer114_gene_7722"; transcript_id "sraer114_gene_7722_tx_2"; exon_id "5_167662269_167662434_+"; exonnum "1"; txlen "799";
5	sraer114_es	exon	167662879	167663052	6.72022351958922	+	.	gene_id "sraer114_gene_7722"; transcript_id "sraer114_gene_7722_tx_1"; exon_id "5_167662879_167663052_+"; exonnum "1"; txlen "807";
5	sraer114_ss	exon	167663704	167664336	6.72022351958922	+	.	gene_id "sraer114_gene_7722"; transcript_id "sraer114_gene_7722_tx_1"; exon_id "5_167663704_167664336_+"; exonnum "2"; txlen "807";
5	sraer114_ss	exon	167663704	167664336	0.256537073149534	+	.	gene_id "sraer114_gene_7722"; transcript_id "sraer114_gene_7722_tx_2"; exon_id "5_167663704_167664336_+"; exonnum "2"; txlen "799";
5	sraer114_es	exon	167671628	167671782	0.00731254054841128	+	.	gene_id "sraer114_gene_31554"; transcript_id "sraer114_gene_31554_tx_3"; exon_id "5_167671628_167671782_+"; exonnum "1"; txlen "557";
5	sraer114_mid	exon	167673436	167673501	0.00731254054841128	+	.	gene_id "sraer114_gene_31554"; transcript_id "sraer114_gene_31554_tx_3"; exon_id "5_167673436_167673501_+"; exonnum "2"; txlen "557";
5	sraer114_mid	exon	167675218	167675315	0.00731254054841128	+	.	gene_id "sraer114_gene_31554"; transcript_id "sraer114_gene_31554_tx_3"; exon_id "5_167675218_167675315_+"; exonnum "3"; txlen "557";
5	sraer114_ss	exon	167680876	167681113	0.00731254054841128	+	.	gene_id "sraer114_gene_31554"; transcript_id "sraer114_gene_31554_tx_3"; exon_id "5_167680876_167681113_+"; exonnum "4"; txlen "557";
5	sraer114_es	exon	167689732	167690004	6.04029990674984	+	.	gene_id "sraer114_gene_11966"; transcript_id "sraer114_gene_11966_tx_1"; exon_id "5_167689732_167690004_+"; exonnum "1"; txlen "535";
5	sraer114_ss	exon	167691087	167691348	6.04029990674984	+	.	gene_id "sraer114_gene_11966"; transcript_id "sraer114_gene_11966_tx_1"; exon_id "5_167691087_167691348_+"; exonnum "2"; txlen "535";
5	ensembl	exon	167701815	167701873	0	+	.	gene_id "ENSRNOG00000077225"; gene_version "1"; transcript_id "ENSRNOT00000160984"; transcript_version "1"; exon_number "1"; gene_source "ensembl"; gene_biotype "lncRNA"; transcript_source "ensembl"; transcript_biotype "lncRNA"; exon_id "ENSRNOE00000699702"; exon_version "1";
5	ensembl	transcript	167701815	167706295	0	+	.	gene_id "ENSRNOG00000077225"; gene_version "1"; transcript_id "ENSRNOT00000160984"; transcript_version "1"; gene_source "ensembl"; gene_biotype "lncRNA"; transcript_source "ensembl"; transcript_biotype "lncRNA";
5	ensembl	gene	167701815	167717092	0	+	.	gene_id "ENSRNOG00000077225"; gene_version "1"; gene_source "ensembl"; gene_biotype "lncRNA";
5	ensembl	exon	167701816	167702117	0	+	.	gene_id "ENSRNOG00000077225"; gene_version "1"; transcript_id "ENSRNOT00000162831"; transcript_version "1"; exon_number "1"; gene_source "ensembl"; gene_biotype "lncRNA"; transcript_source "ensembl"; transcript_biotype "lncRNA"; exon_id "ENSRNOE00000764760"; exon_version "1"; tag "Ensembl_canonical";
5	ensembl	transcript	167701816	167717092	0	+	.	gene_id "ENSRNOG00000077225"; gene_version "1"; transcript_id "ENSRNOT00000162831"; transcript_version "1"; gene_source "ensembl"; gene_biotype "lncRNA"; transcript_source "ensembl"; transcript_biotype "lncRNA"; tag "Ensembl_canonical";
5	ensembl	exon	167701982	167702117	0	+	.	gene_id "ENSRNOG00000077225"; gene_version "1"; transcript_id "ENSRNOT00000160984"; transcript_version "1"; exon_number "2"; gene_source "ensembl"; gene_biotype "lncRNA"; transcript_source "ensembl"; transcript_biotype "lncRNA"; exon_id "ENSRNOE00000816265"; exon_version "1";
5	ensembl	exon	167705852	167706295	0	+	.	gene_id "ENSRNOG00000077225"; gene_version "1"; transcript_id "ENSRNOT00000160984"; transcript_version "1"; exon_number "3"; gene_source "ensembl"; gene_biotype "lncRNA"; transcript_source "ensembl"; transcript_biotype "lncRNA"; exon_id "ENSRNOE00000766010"; exon_version "1";
5	sraer114_es	exon	167709120	167709387	0.0130092512076954	+	.	gene_id "ENSRNOG00000077225"; transcript_id "ENSRNOG00000077225_tx_2"; exon_id "5_167709120_167709387_+"; exonnum "1"; txlen "1557";
5	ensembl	exon	167715804	167717092	0	+	.	gene_id "ENSRNOG00000077225"; gene_version "1"; transcript_id "ENSRNOT00000162831"; transcript_version "1"; exon_number "2"; gene_source "ensembl"; gene_biotype "lncRNA"; transcript_source "ensembl"; transcript_biotype "lncRNA"; exon_id "ENSRNOE00000799378"; exon_version "1"; tag "Ensembl_canonical";
5	ENSEMBL114_rn	exon	167715804	167717092	0.0130092512076954	+	.	gene_id "ENSRNOG00000077225"; transcript_id "ENSRNOG00000077225_tx_2"; exon_id "5_167715804_167717092_+"; exonnum "2"; txlen "1557";
5	ensembl	five_prime_utr	167724717	167724778	0	+	.	gene_id "ENSRNOG00000008802"; gene_version "8"; transcript_id "ENSRNOT00000011960"; transcript_version "8"; gene_name "Dnajc11"; gene_source "ensembl"; gene_biotype "protein_coding"; transcript_name "Dnajc11-201"; transcript_source "ensembl"; transcript_biotype "protein_coding"; tag "Ensembl_canonical";
5	ensembl	exon	167724717	167724850	0	+	.	gene_id "ENSRNOG00000008802"; gene_version "8"; transcript_id "ENSRNOT00000011960"; transcript_version "8"; exon_number "1"; gene_name "Dnajc11"; gene_source "ensembl"; gene_biotype "protein_coding"; transcript_name "Dnajc11-201"; transcript_source "ensembl"; transcript_biotype "protein_coding"; exon_id "ENSRNOE00000789984"; exon_version "1"; tag "Ensembl_canonical";
5	ensembl	gene	167724717	167770694	0	+	.	gene_id "ENSRNOG00000008802"; gene_version "8"; gene_name "Dnajc11"; gene_source "ensembl"; gene_biotype "protein_coding";
5	ensembl	transcript	167724717	167770694	0	+	.	gene_id "ENSRNOG00000008802"; gene_version "8"; transcript_id "ENSRNOT00000011960"; transcript_version "8"; gene_name "Dnajc11"; gene_source "ensembl"; gene_biotype "protein_coding"; transcript_name "Dnajc11-201"; transcript_source "ensembl"; transcript_biotype "protein_coding"; tag "Ensembl_canonical";
5	ensembl	five_prime_utr	167724753	167724778	0	+	.	gene_id "ENSRNOG00000008802"; gene_version "8"; transcript_id "ENSRNOT00000093119"; transcript_version "3"; gene_name "Dnajc11"; gene_source "ensembl"; gene_biotype "protein_coding"; transcript_name "Dnajc11-202"; transcript_source "ensembl"; transcript_biotype "protein_coding";
5	ensembl	exon	167724753	167724850	0	+	.	gene_id "ENSRNOG00000008802"; gene_version "8"; transcript_id "ENSRNOT00000093119"; transcript_version "3"; exon_number "1"; gene_name "Dnajc11"; gene_source "ensembl"; gene_biotype "protein_coding"; transcript_name "Dnajc11-202"; transcript_source "ensembl"; transcript_biotype "protein_coding"; exon_id "ENSRNOE00000082633"; exon_version "6";
5	ensembl	transcript	167724753	167770694	0	+	.	gene_id "ENSRNOG00000008802"; gene_version "8"; transcript_id "ENSRNOT00000093119"; transcript_version "3"; gene_name "Dnajc11"; gene_source "ensembl"; gene_biotype "protein_coding"; transcript_name "Dnajc11-202"; transcript_source "ensembl"; transcript_biotype "protein_coding";
5	ensembl	start_codon	167724779	167724781	0	+	0	gene_id "ENSRNOG00000008802"; gene_version "8"; transcript_id "ENSRNOT00000093119"; transcript_version "3"; exon_number "1"; gene_name "Dnajc11"; gene_source "ensembl"; gene_biotype "protein_coding"; transcript_name "Dnajc11-202"; transcript_source "ensembl"; transcript_biotype "protein_coding";
5	ensembl	start_codon	167724779	167724781	0	+	0	gene_id "ENSRNOG00000008802"; gene_version "8"; transcript_id "ENSRNOT00000011960"; transcript_version "8"; exon_number "1"; gene_name "Dnajc11"; gene_source "ensembl"; gene_biotype "protein_coding"; transcript_name "Dnajc11-201"; transcript_source "ensembl"; transcript_biotype "protein_coding"; tag "Ensembl_canonical";
5	ensembl	CDS	167724779	167724850	0	+	0	gene_id "ENSRNOG00000008802"; gene_version "8"; transcript_id "ENSRNOT00000093119"; transcript_version "3"; exon_number "1"; gene_name "Dnajc11"; gene_source "ensembl"; gene_biotype "protein_coding"; transcript_name "Dnajc11-202"; transcript_source "ensembl"; transcript_biotype "protein_coding"; protein_id "ENSRNOP00000092245"; protein_version "1";
5	ensembl	CDS	167724779	167724850	0	+	0	gene_id "ENSRNOG00000008802"; gene_version "8"; transcript_id "ENSRNOT00000011960"; transcript_version "8"; exon_number "1"; gene_name "Dnajc11"; gene_source "ensembl"; gene_biotype "protein_coding"; transcript_name "Dnajc11-201"; transcript_source "ensembl"; transcript_biotype "protein_coding"; protein_id "ENSRNOP00000011960"; protein_version "5"; tag "Ensembl_canonical";
5	sraer114_es	exon	167726785	167726918	3.4659812176568	+	.	gene_id "ENSRNOG00000008802"; transcript_id "ENSRNOG00000008802_tx_2"; exon_id "5_167726785_167726918_+"; exonnum "1"; txlen "2316";
5	ensembl	exon	167739563	167739692	0	+	.	gene_id "ENSRNOG00000008802"; gene_version "8"; transcript_id "ENSRNOT00000093119"; transcript_version "3"; exon_number "2"; gene_name "Dnajc11"; gene_source "ensembl"; gene_biotype "protein_coding"; transcript_name "Dnajc11-202"; transcript_source "ensembl"; transcript_biotype "protein_coding"; exon_id "ENSRNOE00000082678"; exon_version "2";
5	ensembl	CDS	167739563	167739692	0	+	0	gene_id "ENSRNOG00000008802"; gene_version "8"; transcript_id "ENSRNOT00000093119"; transcript_version "3"; exon_number "2"; gene_name "Dnajc11"; gene_source "ensembl"; gene_biotype "protein_coding"; transcript_name "Dnajc11-202"; transcript_source "ensembl"; transcript_biotype "protein_coding"; protein_id "ENSRNOP00000092245"; protein_version "1";
5	ensembl	exon	167739563	167739692	0	+	.	gene_id "ENSRNOG00000008802"; gene_version "8"; transcript_id "ENSRNOT00000011960"; transcript_version "8"; exon_number "2"; gene_name "Dnajc11"; gene_source "ensembl"; gene_biotype "protein_coding"; transcript_name "Dnajc11-201"; transcript_source "ensembl"; transcript_biotype "protein_coding"; exon_id "ENSRNOE00000082678"; exon_version "2"; tag "Ensembl_canonical";
5	ensembl	CDS	167739563	167739692	0	+	0	gene_id "ENSRNOG00000008802"; gene_version "8"; transcript_id "ENSRNOT00000011960"; transcript_version "8"; exon_number "2"; gene_name "Dnajc11"; gene_source "ensembl"; gene_biotype "protein_coding"; transcript_name "Dnajc11-201"; transcript_source "ensembl"; transcript_biotype "protein_coding"; protein_id "ENSRNOP00000011960"; protein_version "5"; tag "Ensembl_canonical";
5	ENSEMBL114_rn	exon	167739563	167739692	3.4659812176568	+	.	gene_id "ENSRNOG00000008802"; transcript_id "ENSRNOG00000008802_tx_2"; exon_id "5_167739563_167739692_+"; exonnum "2"; txlen "2316";
5	ensembl	exon	167741913	167741986	0	+	.	gene_id "ENSRNOG00000008802"; gene_version "8"; transcript_id "ENSRNOT00000093119"; transcript_version "3"; exon_number "3"; gene_name "Dnajc11"; gene_source "ensembl"; gene_biotype "protein_coding"; transcript_name "Dnajc11-202"; transcript_source "ensembl"; transcript_biotype "protein_coding"; exon_id "ENSRNOE00000082727"; exon_version "2";
5	ensembl	CDS	167741913	167741986	0	+	2	gene_id "ENSRNOG00000008802"; gene_version "8"; transcript_id "ENSRNOT00000093119"; transcript_version "3"; exon_number "3"; gene_name "Dnajc11"; gene_source "ensembl"; gene_biotype "protein_coding"; transcript_name "Dnajc11-202"; transcript_source "ensembl"; transcript_biotype "protein_coding"; protein_id "ENSRNOP00000092245"; protein_version "1";
5	ensembl	exon	167741913	167741986	0	+	.	gene_id "ENSRNOG00000008802"; gene_version "8"; transcript_id "ENSRNOT00000011960"; transcript_version "8"; exon_number "3"; gene_name "Dnajc11"; gene_source "ensembl"; gene_biotype "protein_coding"; transcript_name "Dnajc11-201"; transcript_source "ensembl"; transcript_biotype "protein_coding"; exon_id "ENSRNOE00000082727"; exon_version "2"; tag "Ensembl_canonical";
5	ensembl	CDS	167741913	167741986	0	+	2	gene_id "ENSRNOG00000008802"; gene_version "8"; transcript_id "ENSRNOT00000011960"; transcript_version "8"; exon_number "3"; gene_name "Dnajc11"; gene_source "ensembl"; gene_biotype "protein_coding"; transcript_name "Dnajc11-201"; transcript_source "ensembl"; transcript_biotype "protein_coding"; protein_id "ENSRNOP00000011960"; protein_version "5"; tag "Ensembl_canonical";
5	ENSEMBL114_rn	exon	167741913	167741986	3.4659812176568	+	.	gene_id "ENSRNOG00000008802"; transcript_id "ENSRNOG00000008802_tx_2"; exon_id "5_167741913_167741986_+"; exonnum "3"; txlen "2316";
5	ensembl	exon	167745131	167745232	0	+	.	gene_id "ENSRNOG00000008802"; gene_version "8"; transcript_id "ENSRNOT00000093119"; transcript_version "3"; exon_number "4"; gene_name "Dnajc11"; gene_source "ensembl"; gene_biotype "protein_coding"; transcript_name "Dnajc11-202"; transcript_source "ensembl"; transcript_biotype "protein_coding"; exon_id "ENSRNOE00000082780"; exon_version "1";
5	ensembl	CDS	167745131	167745232	0	+	0	gene_id "ENSRNOG00000008802"; gene_version "8"; transcript_id "ENSRNOT00000093119"; transcript_version "3"; exon_number "4"; gene_name "Dnajc11"; gene_source "ensembl"; gene_biotype "protein_coding"; transcript_name "Dnajc11-202"; transcript_source "ensembl"; transcript_biotype "protein_coding"; protein_id "ENSRNOP00000092245"; protein_version "1";
5	ensembl	exon	167745131	167745232	0	+	.	gene_id "ENSRNOG00000008802"; gene_version "8"; transcript_id "ENSRNOT00000011960"; transcript_version "8"; exon_number "4"; gene_name "Dnajc11"; gene_source "ensembl"; gene_biotype "protein_coding"; transcript_name "Dnajc11-201"; transcript_source "ensembl"; transcript_biotype "protein_coding"; exon_id "ENSRNOE00000082780"; exon_version "1"; tag "Ensembl_canonical";
5	ensembl	CDS	167745131	167745232	0	+	0	gene_id "ENSRNOG00000008802"; gene_version "8"; transcript_id "ENSRNOT00000011960"; transcript_version "8"; exon_number "4"; gene_name "Dnajc11"; gene_source "ensembl"; gene_biotype "protein_coding"; transcript_name "Dnajc11-201"; transcript_source "ensembl"; transcript_biotype "protein_coding"; protein_id "ENSRNOP00000011960"; protein_version "5"; tag "Ensembl_canonical";
5	ENSEMBL114_rn	exon	167745131	167745232	3.4659812176568	+	.	gene_id "ENSRNOG00000008802"; transcript_id "ENSRNOG00000008802_tx_2"; exon_id "5_167745131_167745232_+"; exonnum "4"; txlen "2316";
5	sraer114_es	exon	167749755	167750653	0.259953841009831	+	.	gene_id "sraer114_gene_17591"; transcript_id "sraer114_gene_17591_tx_1"; exon_id "5_167749755_167750653_+"; exonnum "1"; txlen "1084";
5	sraer114_ss	exon	167750774	167750958	0.259953841009831	+	.	gene_id "sraer114_gene_17591"; transcript_id "sraer114_gene_17591_tx_1"; exon_id "5_167750774_167750958_+"; exonnum "2"; txlen "1084";
5	ensembl	exon	167757208	167757336	0	+	.	gene_id "ENSRNOG00000008802"; gene_version "8"; transcript_id "ENSRNOT00000093119"; transcript_version "3"; exon_number "5"; gene_name "Dnajc11"; gene_source "ensembl"; gene_biotype "protein_coding"; transcript_name "Dnajc11-202"; transcript_source "ensembl"; transcript_biotype "protein_coding"; exon_id "ENSRNOE00000082819"; exon_version "1";
5	ensembl	CDS	167757208	167757336	0	+	0	gene_id "ENSRNOG00000008802"; gene_version "8"; transcript_id "ENSRNOT00000093119"; transcript_version "3"; exon_number "5"; gene_name "Dnajc11"; gene_source "ensembl"; gene_biotype "protein_coding"; transcript_name "Dnajc11-202"; transcript_source "ensembl"; transcript_biotype "protein_coding"; protein_id "ENSRNOP00000092245"; protein_version "1";
5	ensembl	exon	167757208	167757336	0	+	.	gene_id "ENSRNOG00000008802"; gene_version "8"; transcript_id "ENSRNOT00000011960"; transcript_version "8"; exon_number "5"; gene_name "Dnajc11"; gene_source "ensembl"; gene_biotype "protein_coding"; transcript_name "Dnajc11-201"; transcript_source "ensembl"; transcript_biotype "protein_coding"; exon_id "ENSRNOE00000082819"; exon_version "1"; tag "Ensembl_canonical";
5	ensembl	CDS	167757208	167757336	0	+	0	gene_id "ENSRNOG00000008802"; gene_version "8"; transcript_id "ENSRNOT00000011960"; transcript_version "8"; exon_number "5"; gene_name "Dnajc11"; gene_source "ensembl"; gene_biotype "protein_coding"; transcript_name "Dnajc11-201"; transcript_source "ensembl"; transcript_biotype "protein_coding"; protein_id "ENSRNOP00000011960"; protein_version "5"; tag "Ensembl_canonical";
5	ENSEMBL114_rn	exon	167757208	167757336	3.4659812176568	+	.	gene_id "ENSRNOG00000008802"; transcript_id "ENSRNOG00000008802_tx_2"; exon_id "5_167757208_167757336_+"; exonnum "5"; txlen "2316";
5	ensembl	exon	167758395	167758517	0	+	.	gene_id "ENSRNOG00000008802"; gene_version "8"; transcript_id "ENSRNOT00000093119"; transcript_version "3"; exon_number "6"; gene_name "Dnajc11"; gene_source "ensembl"; gene_biotype "protein_coding"; transcript_name "Dnajc11-202"; transcript_source "ensembl"; transcript_biotype "protein_coding"; exon_id "ENSRNOE00000082871"; exon_version "1";
5	ensembl	CDS	167758395	167758517	0	+	0	gene_id "ENSRNOG00000008802"; gene_version "8"; transcript_id "ENSRNOT00000093119"; transcript_version "3"; exon_number "6"; gene_name "Dnajc11"; gene_source "ensembl"; gene_biotype "protein_coding"; transcript_name "Dnajc11-202"; transcript_source "ensembl"; transcript_biotype "protein_coding"; protein_id "ENSRNOP00000092245"; protein_version "1";
5	ensembl	exon	167758395	167758517	0	+	.	gene_id "ENSRNOG00000008802"; gene_version "8"; transcript_id "ENSRNOT00000011960"; transcript_version "8"; exon_number "6"; gene_name "Dnajc11"; gene_source "ensembl"; gene_biotype "protein_coding"; transcript_name "Dnajc11-201"; transcript_source "ensembl"; transcript_biotype "protein_coding"; exon_id "ENSRNOE00000082871"; exon_version "1"; tag "Ensembl_canonical";
5	ensembl	CDS	167758395	167758517	0	+	0	gene_id "ENSRNOG00000008802"; gene_version "8"; transcript_id "ENSRNOT00000011960"; transcript_version "8"; exon_number "6"; gene_name "Dnajc11"; gene_source "ensembl"; gene_biotype "protein_coding"; transcript_name "Dnajc11-201"; transcript_source "ensembl"; transcript_biotype "protein_coding"; protein_id "ENSRNOP00000011960"; protein_version "5"; tag "Ensembl_canonical";
5	ENSEMBL114_rn	exon	167758395	167758517	3.4659812176568	+	.	gene_id "ENSRNOG00000008802"; transcript_id "ENSRNOG00000008802_tx_2"; exon_id "5_167758395_167758517_+"; exonnum "6"; txlen "2316";
5	ensembl	exon	167759249	167759322	0	+	.	gene_id "ENSRNOG00000008802"; gene_version "8"; transcript_id "ENSRNOT00000093119"; transcript_version "3"; exon_number "7"; gene_name "Dnajc11"; gene_source "ensembl"; gene_biotype "protein_coding"; transcript_name "Dnajc11-202"; transcript_source "ensembl"; transcript_biotype "protein_coding"; exon_id "ENSRNOE00000082914"; exon_version "1";
5	ensembl	CDS	167759249	167759322	0	+	0	gene_id "ENSRNOG00000008802"; gene_version "8"; transcript_id "ENSRNOT00000093119"; transcript_version "3"; exon_number "7"; gene_name "Dnajc11"; gene_source "ensembl"; gene_biotype "protein_coding"; transcript_name "Dnajc11-202"; transcript_source "ensembl"; transcript_biotype "protein_coding"; protein_id "ENSRNOP00000092245"; protein_version "1";
5	ensembl	exon	167759249	167759322	0	+	.	gene_id "ENSRNOG00000008802"; gene_version "8"; transcript_id "ENSRNOT00000011960"; transcript_version "8"; exon_number "7"; gene_name "Dnajc11"; gene_source "ensembl"; gene_biotype "protein_coding"; transcript_name "Dnajc11-201"; transcript_source "ensembl"; transcript_biotype "protein_coding"; exon_id "ENSRNOE00000082914"; exon_version "1"; tag "Ensembl_canonical";
5	ensembl	CDS	167759249	167759322	0	+	0	gene_id "ENSRNOG00000008802"; gene_version "8"; transcript_id "ENSRNOT00000011960"; transcript_version "8"; exon_number "7"; gene_name "Dnajc11"; gene_source "ensembl"; gene_biotype "protein_coding"; transcript_name "Dnajc11-201"; transcript_source "ensembl"; transcript_biotype "protein_coding"; protein_id "ENSRNOP00000011960"; protein_version "5"; tag "Ensembl_canonical";
5	ENSEMBL114_rn	exon	167759249	167759322	3.4659812176568	+	.	gene_id "ENSRNOG00000008802"; transcript_id "ENSRNOG00000008802_tx_2"; exon_id "5_167759249_167759322_+"; exonnum "7"; txlen "2316";
5	ensembl	exon	167761966	167762155	0	+	.	gene_id "ENSRNOG00000008802"; gene_version "8"; transcript_id "ENSRNOT00000093119"; transcript_version "3"; exon_number "8"; gene_name "Dnajc11"; gene_source "ensembl"; gene_biotype "protein_coding"; transcript_name "Dnajc11-202"; transcript_source "ensembl"; transcript_biotype "protein_coding"; exon_id "ENSRNOE00000082962"; exon_version "1";
5	ensembl	CDS	167761966	167762155	0	+	1	gene_id "ENSRNOG00000008802"; gene_version "8"; transcript_id "ENSRNOT00000093119"; transcript_version "3"; exon_number "8"; gene_name "Dnajc11"; gene_source "ensembl"; gene_biotype "protein_coding"; transcript_name "Dnajc11-202"; transcript_source "ensembl"; transcript_biotype "protein_coding"; protein_id "ENSRNOP00000092245"; protein_version "1";
5	ensembl	exon	167761966	167762155	0	+	.	gene_id "ENSRNOG00000008802"; gene_version "8"; transcript_id "ENSRNOT00000011960"; transcript_version "8"; exon_number "8"; gene_name "Dnajc11"; gene_source "ensembl"; gene_biotype "protein_coding"; transcript_name "Dnajc11-201"; transcript_source "ensembl"; transcript_biotype "protein_coding"; exon_id "ENSRNOE00000082962"; exon_version "1"; tag "Ensembl_canonical";
5	ensembl	CDS	167761966	167762155	0	+	1	gene_id "ENSRNOG00000008802"; gene_version "8"; transcript_id "ENSRNOT00000011960"; transcript_version "8"; exon_number "8"; gene_name "Dnajc11"; gene_source "ensembl"; gene_biotype "protein_coding"; transcript_name "Dnajc11-201"; transcript_source "ensembl"; transcript_biotype "protein_coding"; protein_id "ENSRNOP00000011960"; protein_version "5"; tag "Ensembl_canonical";
5	ENSEMBL114_rn	exon	167761966	167762155	3.4659812176568	+	.	gene_id "ENSRNOG00000008802"; transcript_id "ENSRNOG00000008802_tx_2"; exon_id "5_167761966_167762155_+"; exonnum "8"; txlen "2316";
5	ensembl	exon	167762749	167762834	0	+	.	gene_id "ENSRNOG00000008802"; gene_version "8"; transcript_id "ENSRNOT00000093119"; transcript_version "3"; exon_number "9"; gene_name "Dnajc11"; gene_source "ensembl"; gene_biotype "protein_coding"; transcript_name "Dnajc11-202"; transcript_source "ensembl"; transcript_biotype "protein_coding"; exon_id "ENSRNOE00000083005"; exon_version "1";
5	ensembl	CDS	167762749	167762834	0	+	0	gene_id "ENSRNOG00000008802"; gene_version "8"; transcript_id "ENSRNOT00000093119"; transcript_version "3"; exon_number "9"; gene_name "Dnajc11"; gene_source "ensembl"; gene_biotype "protein_coding"; transcript_name "Dnajc11-202"; transcript_source "ensembl"; transcript_biotype "protein_coding"; protein_id "ENSRNOP00000092245"; protein_version "1";
5	ensembl	exon	167762749	167762834	0	+	.	gene_id "ENSRNOG00000008802"; gene_version "8"; transcript_id "ENSRNOT00000011960"; transcript_version "8"; exon_number "9"; gene_name "Dnajc11"; gene_source "ensembl"; gene_biotype "protein_coding"; transcript_name "Dnajc11-201"; transcript_source "ensembl"; transcript_biotype "protein_coding"; exon_id "ENSRNOE00000083005"; exon_version "1"; tag "Ensembl_canonical";
5	ensembl	CDS	167762749	167762834	0	+	0	gene_id "ENSRNOG00000008802"; gene_version "8"; transcript_id "ENSRNOT00000011960"; transcript_version "8"; exon_number "9"; gene_name "Dnajc11"; gene_source "ensembl"; gene_biotype "protein_coding"; transcript_name "Dnajc11-201"; transcript_source "ensembl"; transcript_biotype "protein_coding"; protein_id "ENSRNOP00000011960"; protein_version "5"; tag "Ensembl_canonical";
5	ENSEMBL114_rn	exon	167762749	167762834	3.4659812176568	+	.	gene_id "ENSRNOG00000008802"; transcript_id "ENSRNOG00000008802_tx_2"; exon_id "5_167762749_167762834_+"; exonnum "9"; txlen "2316";
5	ensembl	exon	167763174	167763290	0	+	.	gene_id "ENSRNOG00000008802"; gene_version "8"; transcript_id "ENSRNOT00000011960"; transcript_version "8"; exon_number "10"; gene_name "Dnajc11"; gene_source "ensembl"; gene_biotype "protein_coding"; transcript_name "Dnajc11-201"; transcript_source "ensembl"; transcript_biotype "protein_coding"; exon_id "ENSRNOE00000083056"; exon_version "2"; tag "Ensembl_canonical";
5	ensembl	CDS	167763174	167763290	0	+	1	gene_id "ENSRNOG00000008802"; gene_version "8"; transcript_id "ENSRNOT00000011960"; transcript_version "8"; exon_number "10"; gene_name "Dnajc11"; gene_source "ensembl"; gene_biotype "protein_coding"; transcript_name "Dnajc11-201"; transcript_source "ensembl"; transcript_biotype "protein_coding"; protein_id "ENSRNOP00000011960"; protein_version "5"; tag "Ensembl_canonical";
5	ENSEMBL114_rn	exon	167763174	167763290	3.4659812176568	+	.	gene_id "ENSRNOG00000008802"; transcript_id "ENSRNOG00000008802_tx_2"; exon_id "5_167763174_167763290_+"; exonnum "10"; txlen "2316";
5	ensembl	exon	167765893	167766048	0	+	.	gene_id "ENSRNOG00000008802"; gene_version "8"; transcript_id "ENSRNOT00000093119"; transcript_version "3"; exon_number "10"; gene_name "Dnajc11"; gene_source "ensembl"; gene_biotype "protein_coding"; transcript_name "Dnajc11-202"; transcript_source "ensembl"; transcript_biotype "protein_coding"; exon_id "ENSRNOE00000623645"; exon_version "1";
5	ensembl	CDS	167765893	167766048	0	+	1	gene_id "ENSRNOG00000008802"; gene_version "8"; transcript_id "ENSRNOT00000093119"; transcript_version "3"; exon_number "10"; gene_name "Dnajc11"; gene_source "ensembl"; gene_biotype "protein_coding"; transcript_name "Dnajc11-202"; transcript_source "ensembl"; transcript_biotype "protein_coding"; protein_id "ENSRNOP00000092245"; protein_version "1";
5	ensembl	exon	167765893	167766048	0	+	.	gene_id "ENSRNOG00000008802"; gene_version "8"; transcript_id "ENSRNOT00000011960"; transcript_version "8"; exon_number "11"; gene_name "Dnajc11"; gene_source "ensembl"; gene_biotype "protein_coding"; transcript_name "Dnajc11-201"; transcript_source "ensembl"; transcript_biotype "protein_coding"; exon_id "ENSRNOE00000623645"; exon_version "1"; tag "Ensembl_canonical";
5	ensembl	CDS	167765893	167766048	0	+	1	gene_id "ENSRNOG00000008802"; gene_version "8"; transcript_id "ENSRNOT00000011960"; transcript_version "8"; exon_number "11"; gene_name "Dnajc11"; gene_source "ensembl"; gene_biotype "protein_coding"; transcript_name "Dnajc11-201"; transcript_source "ensembl"; transcript_biotype "protein_coding"; protein_id "ENSRNOP00000011960"; protein_version "5"; tag "Ensembl_canonical";
5	ENSEMBL114_rn	exon	167765893	167766048	3.4659812176568	+	.	gene_id "ENSRNOG00000008802"; transcript_id "ENSRNOG00000008802_tx_2"; exon_id "5_167765893_167766048_+"; exonnum "11"; txlen "2316";
5	ensembl	exon	167766887	167766956	0	+	.	gene_id "ENSRNOG00000008802"; gene_version "8"; transcript_id "ENSRNOT00000093119"; transcript_version "3"; exon_number "11"; gene_name "Dnajc11"; gene_source "ensembl"; gene_biotype "protein_coding"; transcript_name "Dnajc11-202"; transcript_source "ensembl"; transcript_biotype "protein_coding"; exon_id "ENSRNOE00000642323"; exon_version "1";
5	ensembl	CDS	167766887	167766956	0	+	1	gene_id "ENSRNOG00000008802"; gene_version "8"; transcript_id "ENSRNOT00000093119"; transcript_version "3"; exon_number "11"; gene_name "Dnajc11"; gene_source "ensembl"; gene_biotype "protein_coding"; transcript_name "Dnajc11-202"; transcript_source "ensembl"; transcript_biotype "protein_coding"; protein_id "ENSRNOP00000092245"; protein_version "1";
5	ensembl	exon	167766887	167766956	0	+	.	gene_id "ENSRNOG00000008802"; gene_version "8"; transcript_id "ENSRNOT00000011960"; transcript_version "8"; exon_number "12"; gene_name "Dnajc11"; gene_source "ensembl"; gene_biotype "protein_coding"; transcript_name "Dnajc11-201"; transcript_source "ensembl"; transcript_biotype "protein_coding"; exon_id "ENSRNOE00000642323"; exon_version "1"; tag "Ensembl_canonical";
5	ensembl	CDS	167766887	167766956	0	+	1	gene_id "ENSRNOG00000008802"; gene_version "8"; transcript_id "ENSRNOT00000011960"; transcript_version "8"; exon_number "12"; gene_name "Dnajc11"; gene_source "ensembl"; gene_biotype "protein_coding"; transcript_name "Dnajc11-201"; transcript_source "ensembl"; transcript_biotype "protein_coding"; protein_id "ENSRNOP00000011960"; protein_version "5"; tag "Ensembl_canonical";
5	ENSEMBL114_rn	exon	167766887	167766956	3.4659812176568	+	.	gene_id "ENSRNOG00000008802"; transcript_id "ENSRNOG00000008802_tx_2"; exon_id "5_167766887_167766956_+"; exonnum "12"; txlen "2316";
5	ensembl	exon	167767903	167767960	0	+	.	gene_id "ENSRNOG00000008802"; gene_version "8"; transcript_id "ENSRNOT00000093119"; transcript_version "3"; exon_number "12"; gene_name "Dnajc11"; gene_source "ensembl"; gene_biotype "protein_coding"; transcript_name "Dnajc11-202"; transcript_source "ensembl"; transcript_biotype "protein_coding"; exon_id "ENSRNOE00000594850"; exon_version "1";
5	ensembl	CDS	167767903	167767960	0	+	0	gene_id "ENSRNOG00000008802"; gene_version "8"; transcript_id "ENSRNOT00000093119"; transcript_version "3"; exon_number "12"; gene_name "Dnajc11"; gene_source "ensembl"; gene_biotype "protein_coding"; transcript_name "Dnajc11-202"; transcript_source "ensembl"; transcript_biotype "protein_coding"; protein_id "ENSRNOP00000092245"; protein_version "1";
5	ensembl	exon	167767903	167767960	0	+	.	gene_id "ENSRNOG00000008802"; gene_version "8"; transcript_id "ENSRNOT00000011960"; transcript_version "8"; exon_number "13"; gene_name "Dnajc11"; gene_source "ensembl"; gene_biotype "protein_coding"; transcript_name "Dnajc11-201"; transcript_source "ensembl"; transcript_biotype "protein_coding"; exon_id "ENSRNOE00000594850"; exon_version "1"; tag "Ensembl_canonical";
5	ensembl	CDS	167767903	167767960	0	+	0	gene_id "ENSRNOG00000008802"; gene_version "8"; transcript_id "ENSRNOT00000011960"; transcript_version "8"; exon_number "13"; gene_name "Dnajc11"; gene_source "ensembl"; gene_biotype "protein_coding"; transcript_name "Dnajc11-201"; transcript_source "ensembl"; transcript_biotype "protein_coding"; protein_id "ENSRNOP00000011960"; protein_version "5"; tag "Ensembl_canonical";
5	ENSEMBL114_rn	exon	167767903	167767960	3.4659812176568	+	.	gene_id "ENSRNOG00000008802"; transcript_id "ENSRNOG00000008802_tx_2"; exon_id "5_167767903_167767960_+"; exonnum "13"; txlen "2316";
5	ensembl	exon	167768082	167768224	0	+	.	gene_id "ENSRNOG00000008802"; gene_version "8"; transcript_id "ENSRNOT00000093119"; transcript_version "3"; exon_number "13"; gene_name "Dnajc11"; gene_source "ensembl"; gene_biotype "protein_coding"; transcript_name "Dnajc11-202"; transcript_source "ensembl"; transcript_biotype "protein_coding"; exon_id "ENSRNOE00000618613"; exon_version "1";
5	ensembl	CDS	167768082	167768224	0	+	2	gene_id "ENSRNOG00000008802"; gene_version "8"; transcript_id "ENSRNOT00000093119"; transcript_version "3"; exon_number "13"; gene_name "Dnajc11"; gene_source "ensembl"; gene_biotype "protein_coding"; transcript_name "Dnajc11-202"; transcript_source "ensembl"; transcript_biotype "protein_coding"; protein_id "ENSRNOP00000092245"; protein_version "1";
5	ensembl	exon	167768082	167768224	0	+	.	gene_id "ENSRNOG00000008802"; gene_version "8"; transcript_id "ENSRNOT00000011960"; transcript_version "8"; exon_number "14"; gene_name "Dnajc11"; gene_source "ensembl"; gene_biotype "protein_coding"; transcript_name "Dnajc11-201"; transcript_source "ensembl"; transcript_biotype "protein_coding"; exon_id "ENSRNOE00000618613"; exon_version "1"; tag "Ensembl_canonical";
5	ensembl	CDS	167768082	167768224	0	+	2	gene_id "ENSRNOG00000008802"; gene_version "8"; transcript_id "ENSRNOT00000011960"; transcript_version "8"; exon_number "14"; gene_name "Dnajc11"; gene_source "ensembl"; gene_biotype "protein_coding"; transcript_name "Dnajc11-201"; transcript_source "ensembl"; transcript_biotype "protein_coding"; protein_id "ENSRNOP00000011960"; protein_version "5"; tag "Ensembl_canonical";
5	ENSEMBL114_rn	exon	167768082	167768224	3.4659812176568	+	.	gene_id "ENSRNOG00000008802"; transcript_id "ENSRNOG00000008802_tx_2"; exon_id "5_167768082_167768224_+"; exonnum "14"; txlen "2316";
5	ensembl	exon	167768569	167768698	0	+	.	gene_id "ENSRNOG00000008802"; gene_version "8"; transcript_id "ENSRNOT00000093119"; transcript_version "3"; exon_number "14"; gene_name "Dnajc11"; gene_source "ensembl"; gene_biotype "protein_coding"; transcript_name "Dnajc11-202"; transcript_source "ensembl"; transcript_biotype "protein_coding"; exon_id "ENSRNOE00000605532"; exon_version "1";
5	ensembl	CDS	167768569	167768698	0	+	0	gene_id "ENSRNOG00000008802"; gene_version "8"; transcript_id "ENSRNOT00000093119"; transcript_version "3"; exon_number "14"; gene_name "Dnajc11"; gene_source "ensembl"; gene_biotype "protein_coding"; transcript_name "Dnajc11-202"; transcript_source "ensembl"; transcript_biotype "protein_coding"; protein_id "ENSRNOP00000092245"; protein_version "1";
5	ensembl	exon	167768569	167768698	0	+	.	gene_id "ENSRNOG00000008802"; gene_version "8"; transcript_id "ENSRNOT00000011960"; transcript_version "8"; exon_number "15"; gene_name "Dnajc11"; gene_source "ensembl"; gene_biotype "protein_coding"; transcript_name "Dnajc11-201"; transcript_source "ensembl"; transcript_biotype "protein_coding"; exon_id "ENSRNOE00000605532"; exon_version "1"; tag "Ensembl_canonical";
5	ensembl	CDS	167768569	167768698	0	+	0	gene_id "ENSRNOG00000008802"; gene_version "8"; transcript_id "ENSRNOT00000011960"; transcript_version "8"; exon_number "15"; gene_name "Dnajc11"; gene_source "ensembl"; gene_biotype "protein_coding"; transcript_name "Dnajc11-201"; transcript_source "ensembl"; transcript_biotype "protein_coding"; protein_id "ENSRNOP00000011960"; protein_version "5"; tag "Ensembl_canonical";
5	ENSEMBL114_rn	exon	167768569	167768698	3.4659812176568	+	.	gene_id "ENSRNOG00000008802"; transcript_id "ENSRNOG00000008802_tx_2"; exon_id "5_167768569_167768698_+"; exonnum "15"; txlen "2316";
5	ensembl	CDS	167769526	167769548	0	+	2	gene_id "ENSRNOG00000008802"; gene_version "8"; transcript_id "ENSRNOT00000093119"; transcript_version "3"; exon_number "15"; gene_name "Dnajc11"; gene_source "ensembl"; gene_biotype "protein_coding"; transcript_name "Dnajc11-202"; transcript_source "ensembl"; transcript_biotype "protein_coding"; protein_id "ENSRNOP00000092245"; protein_version "1";
5	ensembl	CDS	167769526	167769548	0	+	2	gene_id "ENSRNOG00000008802"; gene_version "8"; transcript_id "ENSRNOT00000011960"; transcript_version "8"; exon_number "16"; gene_name "Dnajc11"; gene_source "ensembl"; gene_biotype "protein_coding"; transcript_name "Dnajc11-201"; transcript_source "ensembl"; transcript_biotype "protein_coding"; protein_id "ENSRNOP00000011960"; protein_version "5"; tag "Ensembl_canonical";
5	ensembl	exon	167769526	167770125	0	+	.	gene_id "ENSRNOG00000008802"; gene_version "8"; transcript_id "ENSRNOT00000011960"; transcript_version "8"; exon_number "16"; gene_name "Dnajc11"; gene_source "ensembl"; gene_biotype "protein_coding"; transcript_name "Dnajc11-201"; transcript_source "ensembl"; transcript_biotype "protein_coding"; exon_id "ENSRNOE00000671633"; exon_version "1"; tag "Ensembl_canonical";
5	ENSEMBL114_rn	exon	167769526	167770125	3.4659812176568	+	.	gene_id "ENSRNOG00000008802"; transcript_id "ENSRNOG00000008802_tx_2"; exon_id "5_167769526_167770125_+"; exonnum "16"; txlen "2316";
5	ensembl	exon	167769526	167770694	0	+	.	gene_id "ENSRNOG00000008802"; gene_version "8"; transcript_id "ENSRNOT00000093119"; transcript_version "3"; exon_number "15"; gene_name "Dnajc11"; gene_source "ensembl"; gene_biotype "protein_coding"; transcript_name "Dnajc11-202"; transcript_source "ensembl"; transcript_biotype "protein_coding"; exon_id "ENSRNOE00000577971"; exon_version "3";
5	ensembl	stop_codon	167769549	167769551	0	+	0	gene_id "ENSRNOG00000008802"; gene_version "8"; transcript_id "ENSRNOT00000093119"; transcript_version "3"; exon_number "15"; gene_name "Dnajc11"; gene_source "ensembl"; gene_biotype "protein_coding"; transcript_name "Dnajc11-202"; transcript_source "ensembl"; transcript_biotype "protein_coding";
5	ensembl	stop_codon	167769549	167769551	0	+	0	gene_id "ENSRNOG00000008802"; gene_version "8"; transcript_id "ENSRNOT00000011960"; transcript_version "8"; exon_number "16"; gene_name "Dnajc11"; gene_source "ensembl"; gene_biotype "protein_coding"; transcript_name "Dnajc11-201"; transcript_source "ensembl"; transcript_biotype "protein_coding"; tag "Ensembl_canonical";
5	ensembl	three_prime_utr	167769552	167770125	0	+	.	gene_id "ENSRNOG00000008802"; gene_version "8"; transcript_id "ENSRNOT00000011960"; transcript_version "8"; gene_name "Dnajc11"; gene_source "ensembl"; gene_biotype "protein_coding"; transcript_name "Dnajc11-201"; transcript_source "ensembl"; transcript_biotype "protein_coding"; tag "Ensembl_canonical";
5	ensembl	three_prime_utr	167769552	167770694	0	+	.	gene_id "ENSRNOG00000008802"; gene_version "8"; transcript_id "ENSRNOT00000093119"; transcript_version "3"; gene_name "Dnajc11"; gene_source "ensembl"; gene_biotype "protein_coding"; transcript_name "Dnajc11-202"; transcript_source "ensembl"; transcript_biotype "protein_coding";
5	ensembl	exon	167770663	167770694	0	+	.	gene_id "ENSRNOG00000008802"; gene_version "8"; transcript_id "ENSRNOT00000011960"; transcript_version "8"; exon_number "17"; gene_name "Dnajc11"; gene_source "ensembl"; gene_biotype "protein_coding"; transcript_name "Dnajc11-201"; transcript_source "ensembl"; transcript_biotype "protein_coding"; exon_id "ENSRNOE00000812282"; exon_version "1"; tag "Ensembl_canonical";
5	ensembl	three_prime_utr	167770663	167770694	0	+	.	gene_id "ENSRNOG00000008802"; gene_version "8"; transcript_id "ENSRNOT00000011960"; transcript_version "8"; gene_name "Dnajc11"; gene_source "ensembl"; gene_biotype "protein_coding"; transcript_name "Dnajc11-201"; transcript_source "ensembl"; transcript_biotype "protein_coding"; tag "Ensembl_canonical";
5	sraer114_es	exon	167784261	167784341	0.0305455047428263	+	.	gene_id "sraer114_gene_7723"; transcript_id "sraer114_gene_7723_tx_1"; exon_id "5_167784261_167784341_+"; exonnum "1"; txlen "716";
5	sraer114_ss	exon	167784748	167785382	0.0305455047428263	+	.	gene_id "sraer114_gene_7723"; transcript_id "sraer114_gene_7723_tx_1"; exon_id "5_167784748_167785382_+"; exonnum "2"; txlen "716";
5	ensembl	five_prime_utr	167797591	167797620	0	+	.	gene_id "ENSRNOG00000003334"; gene_version "7"; transcript_id "ENSRNOT00000004508"; transcript_version "7"; gene_name "Klhl21"; gene_source "ensembl"; gene_biotype "protein_coding"; transcript_name "Klhl21-201"; transcript_source "ensembl"; transcript_biotype "protein_coding"; tag "Ensembl_canonical";
5	ensembl	exon	167797591	167798641	0	+	.	gene_id "ENSRNOG00000003334"; gene_version "7"; transcript_id "ENSRNOT00000004508"; transcript_version "7"; exon_number "1"; gene_name "Klhl21"; gene_source "ensembl"; gene_biotype "protein_coding"; transcript_name "Klhl21-201"; transcript_source "ensembl"; transcript_biotype "protein_coding"; exon_id "ENSRNOE00000240135"; exon_version "6"; tag "Ensembl_canonical";
5	ensembl	gene	167797591	167806276	0	+	.	gene_id "ENSRNOG00000003334"; gene_version "7"; gene_name "Klhl21"; gene_source "ensembl"; gene_biotype "protein_coding";
5	ensembl	transcript	167797591	167806276	0	+	.	gene_id "ENSRNOG00000003334"; gene_version "7"; transcript_id "ENSRNOT00000004508"; transcript_version "7"; gene_name "Klhl21"; gene_source "ensembl"; gene_biotype "protein_coding"; transcript_name "Klhl21-201"; transcript_source "ensembl"; transcript_biotype "protein_coding"; tag "Ensembl_canonical";
5	ensembl	start_codon	167797621	167797623	0	+	0	gene_id "ENSRNOG00000003334"; gene_version "7"; transcript_id "ENSRNOT00000004508"; transcript_version "7"; exon_number "1"; gene_name "Klhl21"; gene_source "ensembl"; gene_biotype "protein_coding"; transcript_name "Klhl21-201"; transcript_source "ensembl"; transcript_biotype "protein_coding"; tag "Ensembl_canonical";
5	ensembl	CDS	167797621	167798641	0	+	0	gene_id "ENSRNOG00000003334"; gene_version "7"; transcript_id "ENSRNOT00000004508"; transcript_version "7"; exon_number "1"; gene_name "Klhl21"; gene_source "ensembl"; gene_biotype "protein_coding"; transcript_name "Klhl21-201"; transcript_source "ensembl"; transcript_biotype "protein_coding"; protein_id "ENSRNOP00000004508"; protein_version "5"; tag "Ensembl_canonical";
5	ensembl	exon	167801040	167801445	0	+	.	gene_id "ENSRNOG00000003334"; gene_version "7"; transcript_id "ENSRNOT00000004508"; transcript_version "7"; exon_number "2"; gene_name "Klhl21"; gene_source "ensembl"; gene_biotype "protein_coding"; transcript_name "Klhl21-201"; transcript_source "ensembl"; transcript_biotype "protein_coding"; exon_id "ENSRNOE00000240111"; exon_version "1"; tag "Ensembl_canonical";
5	ensembl	CDS	167801040	167801445	0	+	2	gene_id "ENSRNOG00000003334"; gene_version "7"; transcript_id "ENSRNOT00000004508"; transcript_version "7"; exon_number "2"; gene_name "Klhl21"; gene_source "ensembl"; gene_biotype "protein_coding"; transcript_name "Klhl21-201"; transcript_source "ensembl"; transcript_biotype "protein_coding"; protein_id "ENSRNOP00000004508"; protein_version "5"; tag "Ensembl_canonical";
5	ensembl	exon	167803069	167803141	0	+	.	gene_id "ENSRNOG00000003334"; gene_version "7"; transcript_id "ENSRNOT00000004508"; transcript_version "7"; exon_number "3"; gene_name "Klhl21"; gene_source "ensembl"; gene_biotype "protein_coding"; transcript_name "Klhl21-201"; transcript_source "ensembl"; transcript_biotype "protein_coding"; exon_id "ENSRNOE00000240059"; exon_version "1"; tag "Ensembl_canonical";
5	ensembl	CDS	167803069	167803141	0	+	1	gene_id "ENSRNOG00000003334"; gene_version "7"; transcript_id "ENSRNOT00000004508"; transcript_version "7"; exon_number "3"; gene_name "Klhl21"; gene_source "ensembl"; gene_biotype "protein_coding"; transcript_name "Klhl21-201"; transcript_source "ensembl"; transcript_biotype "protein_coding"; protein_id "ENSRNOP00000004508"; protein_version "5"; tag "Ensembl_canonical";
5	ensembl	CDS	167803947	167804237	0	+	0	gene_id "ENSRNOG00000003334"; gene_version "7"; transcript_id "ENSRNOT00000004508"; transcript_version "7"; exon_number "4"; gene_name "Klhl21"; gene_source "ensembl"; gene_biotype "protein_coding"; transcript_name "Klhl21-201"; transcript_source "ensembl"; transcript_biotype "protein_coding"; protein_id "ENSRNOP00000004508"; protein_version "5"; tag "Ensembl_canonical";
5	ensembl	exon	167803947	167806276	0	+	.	gene_id "ENSRNOG00000003334"; gene_version "7"; transcript_id "ENSRNOT00000004508"; transcript_version "7"; exon_number "4"; gene_name "Klhl21"; gene_source "ensembl"; gene_biotype "protein_coding"; transcript_name "Klhl21-201"; transcript_source "ensembl"; transcript_biotype "protein_coding"; exon_id "ENSRNOE00000240049"; exon_version "4"; tag "Ensembl_canonical";
5	ensembl	stop_codon	167804238	167804240	0	+	0	gene_id "ENSRNOG00000003334"; gene_version "7"; transcript_id "ENSRNOT00000004508"; transcript_version "7"; exon_number "4"; gene_name "Klhl21"; gene_source "ensembl"; gene_biotype "protein_coding"; transcript_name "Klhl21-201"; transcript_source "ensembl"; transcript_biotype "protein_coding"; tag "Ensembl_canonical";
5	ensembl	three_prime_utr	167804241	167806276	0	+	.	gene_id "ENSRNOG00000003334"; gene_version "7"; transcript_id "ENSRNOT00000004508"; transcript_version "7"; gene_name "Klhl21"; gene_source "ensembl"; gene_biotype "protein_coding"; transcript_name "Klhl21-201"; transcript_source "ensembl"; transcript_biotype "protein_coding"; tag "Ensembl_canonical";
5	ensembl	five_prime_utr	167829264	167829291	0	+	.	gene_id "ENSRNOG00000010109"; gene_version "7"; transcript_id "ENSRNOT00000112748"; transcript_version "2"; gene_name "Nol9"; gene_source "ensembl"; gene_biotype "protein_coding"; transcript_name "Nol9-201"; transcript_source "ensembl"; transcript_biotype "protein_coding"; tag "Ensembl_canonical";
5	ensembl	exon	167829264	167829744	0	+	.	gene_id "ENSRNOG00000010109"; gene_version "7"; transcript_id "ENSRNOT00000112748"; transcript_version "2"; exon_number "1"; gene_name "Nol9"; gene_source "ensembl"; gene_biotype "protein_coding"; transcript_name "Nol9-201"; transcript_source "ensembl"; transcript_biotype "protein_coding"; exon_id "ENSRNOE00000094780"; exon_version "4"; tag "Ensembl_canonical";
5	ENSEMBL114_rn	exon	167829264	167829744	310.779188593834	+	.	gene_id "ENSRNOG00000010109"; transcript_id "ENSRNOG00000010109_tx_1"; exon_id "5_167829264_167829744_+"; exonnum "1"; txlen "5221";
5	ensembl	gene	167829264	167849366	0	+	.	gene_id "ENSRNOG00000010109"; gene_version "7"; gene_name "Nol9"; gene_source "ensembl"; gene_biotype "protein_coding";
5	ensembl	transcript	167829264	167849366	0	+	.	gene_id "ENSRNOG00000010109"; gene_version "7"; transcript_id "ENSRNOT00000112748"; transcript_version "2"; gene_name "Nol9"; gene_source "ensembl"; gene_biotype "protein_coding"; transcript_name "Nol9-201"; transcript_source "ensembl"; transcript_biotype "protein_coding"; tag "Ensembl_canonical";
5	ensembl	start_codon	167829292	167829294	0	+	0	gene_id "ENSRNOG00000010109"; gene_version "7"; transcript_id "ENSRNOT00000112748"; transcript_version "2"; exon_number "1"; gene_name "Nol9"; gene_source "ensembl"; gene_biotype "protein_coding"; transcript_name "Nol9-201"; transcript_source "ensembl"; transcript_biotype "protein_coding"; tag "Ensembl_canonical";
5	ensembl	CDS	167829292	167829744	0	+	0	gene_id "ENSRNOG00000010109"; gene_version "7"; transcript_id "ENSRNOT00000112748"; transcript_version "2"; exon_number "1"; gene_name "Nol9"; gene_source "ensembl"; gene_biotype "protein_coding"; transcript_name "Nol9-201"; transcript_source "ensembl"; transcript_biotype "protein_coding"; protein_id "ENSRNOP00000076785"; protein_version "1"; tag "Ensembl_canonical";
5	ensembl	exon	167830715	167830934	0	+	.	gene_id "ENSRNOG00000010109"; gene_version "7"; transcript_id "ENSRNOT00000112748"; transcript_version "2"; exon_number "2"; gene_name "Nol9"; gene_source "ensembl"; gene_biotype "protein_coding"; transcript_name "Nol9-201"; transcript_source "ensembl"; transcript_biotype "protein_coding"; exon_id "ENSRNOE00000094955"; exon_version "1"; tag "Ensembl_canonical";
5	ensembl	CDS	167830715	167830934	0	+	0	gene_id "ENSRNOG00000010109"; gene_version "7"; transcript_id "ENSRNOT00000112748"; transcript_version "2"; exon_number "2"; gene_name "Nol9"; gene_source "ensembl"; gene_biotype "protein_coding"; transcript_name "Nol9-201"; transcript_source "ensembl"; transcript_biotype "protein_coding"; protein_id "ENSRNOP00000076785"; protein_version "1"; tag "Ensembl_canonical";
5	ENSEMBL114_rn	exon	167830715	167830934	310.779188593834	+	.	gene_id "ENSRNOG00000010109"; transcript_id "ENSRNOG00000010109_tx_1"; exon_id "5_167830715_167830934_+"; exonnum "2"; txlen "5221";
5	ensembl	exon	167831195	167831322	0	+	.	gene_id "ENSRNOG00000010109"; gene_version "7"; transcript_id "ENSRNOT00000112748"; transcript_version "2"; exon_number "3"; gene_name "Nol9"; gene_source "ensembl"; gene_biotype "protein_coding"; transcript_name "Nol9-201"; transcript_source "ensembl"; transcript_biotype "protein_coding"; exon_id "ENSRNOE00000095042"; exon_version "1"; tag "Ensembl_canonical";
5	ensembl	CDS	167831195	167831322	0	+	2	gene_id "ENSRNOG00000010109"; gene_version "7"; transcript_id "ENSRNOT00000112748"; transcript_version "2"; exon_number "3"; gene_name "Nol9"; gene_source "ensembl"; gene_biotype "protein_coding"; transcript_name "Nol9-201"; transcript_source "ensembl"; transcript_biotype "protein_coding"; protein_id "ENSRNOP00000076785"; protein_version "1"; tag "Ensembl_canonical";
5	ENSEMBL114_rn	exon	167831195	167831322	310.779188593834	+	.	gene_id "ENSRNOG00000010109"; transcript_id "ENSRNOG00000010109_tx_1"; exon_id "5_167831195_167831322_+"; exonnum "3"; txlen "5221";
5	ensembl	exon	167835321	167835456	0	+	.	gene_id "ENSRNOG00000010109"; gene_version "7"; transcript_id "ENSRNOT00000112748"; transcript_version "2"; exon_number "4"; gene_name "Nol9"; gene_source "ensembl"; gene_biotype "protein_coding"; transcript_name "Nol9-201"; transcript_source "ensembl"; transcript_biotype "protein_coding"; exon_id "ENSRNOE00000095125"; exon_version "1"; tag "Ensembl_canonical";
5	ensembl	CDS	167835321	167835456	0	+	0	gene_id "ENSRNOG00000010109"; gene_version "7"; transcript_id "ENSRNOT00000112748"; transcript_version "2"; exon_number "4"; gene_name "Nol9"; gene_source "ensembl"; gene_biotype "protein_coding"; transcript_name "Nol9-201"; transcript_source "ensembl"; transcript_biotype "protein_coding"; protein_id "ENSRNOP00000076785"; protein_version "1"; tag "Ensembl_canonical";
5	ENSEMBL114_rn	exon	167835321	167835456	310.779188593834	+	.	gene_id "ENSRNOG00000010109"; transcript_id "ENSRNOG00000010109_tx_1"; exon_id "5_167835321_167835456_+"; exonnum "4"; txlen "5221";
5	ensembl	exon	167835570	167835660	0	+	.	gene_id "ENSRNOG00000010109"; gene_version "7"; transcript_id "ENSRNOT00000112748"; transcript_version "2"; exon_number "5"; gene_name "Nol9"; gene_source "ensembl"; gene_biotype "protein_coding"; transcript_name "Nol9-201"; transcript_source "ensembl"; transcript_biotype "protein_coding"; exon_id "ENSRNOE00000616555"; exon_version "1"; tag "Ensembl_canonical";
5	ensembl	CDS	167835570	167835660	0	+	2	gene_id "ENSRNOG00000010109"; gene_version "7"; transcript_id "ENSRNOT00000112748"; transcript_version "2"; exon_number "5"; gene_name "Nol9"; gene_source "ensembl"; gene_biotype "protein_coding"; transcript_name "Nol9-201"; transcript_source "ensembl"; transcript_biotype "protein_coding"; protein_id "ENSRNOP00000076785"; protein_version "1"; tag "Ensembl_canonical";
5	sraer114_mid	exon	167835573	167835660	310.779188593834	+	.	gene_id "ENSRNOG00000010109"; transcript_id "ENSRNOG00000010109_tx_1"; exon_id "5_167835573_167835660_+"; exonnum "5"; txlen "5221";
5	ensembl	exon	167836181	167836278	0	+	.	gene_id "ENSRNOG00000010109"; gene_version "7"; transcript_id "ENSRNOT00000112748"; transcript_version "2"; exon_number "6"; gene_name "Nol9"; gene_source "ensembl"; gene_biotype "protein_coding"; transcript_name "Nol9-201"; transcript_source "ensembl"; transcript_biotype "protein_coding"; exon_id "ENSRNOE00000095287"; exon_version "1"; tag "Ensembl_canonical";
5	ensembl	CDS	167836181	167836278	0	+	1	gene_id "ENSRNOG00000010109"; gene_version "7"; transcript_id "ENSRNOT00000112748"; transcript_version "2"; exon_number "6"; gene_name "Nol9"; gene_source "ensembl"; gene_biotype "protein_coding"; transcript_name "Nol9-201"; transcript_source "ensembl"; transcript_biotype "protein_coding"; protein_id "ENSRNOP00000076785"; protein_version "1"; tag "Ensembl_canonical";
5	ENSEMBL114_rn	exon	167836181	167836278	310.779188593834	+	.	gene_id "ENSRNOG00000010109"; transcript_id "ENSRNOG00000010109_tx_1"; exon_id "5_167836181_167836278_+"; exonnum "6"; txlen "5221";
5	ensembl	exon	167839422	167839583	0	+	.	gene_id "ENSRNOG00000010109"; gene_version "7"; transcript_id "ENSRNOT00000112748"; transcript_version "2"; exon_number "7"; gene_name "Nol9"; gene_source "ensembl"; gene_biotype "protein_coding"; transcript_name "Nol9-201"; transcript_source "ensembl"; transcript_biotype "protein_coding"; exon_id "ENSRNOE00000095377"; exon_version "1"; tag "Ensembl_canonical";
5	ensembl	CDS	167839422	167839583	0	+	2	gene_id "ENSRNOG00000010109"; gene_version "7"; transcript_id "ENSRNOT00000112748"; transcript_version "2"; exon_number "7"; gene_name "Nol9"; gene_source "ensembl"; gene_biotype "protein_coding"; transcript_name "Nol9-201"; transcript_source "ensembl"; transcript_biotype "protein_coding"; protein_id "ENSRNOP00000076785"; protein_version "1"; tag "Ensembl_canonical";
5	ENSEMBL114_rn	exon	167839422	167839583	310.779188593834	+	.	gene_id "ENSRNOG00000010109"; transcript_id "ENSRNOG00000010109_tx_1"; exon_id "5_167839422_167839583_+"; exonnum "7"; txlen "5221";
5	ensembl	exon	167840428	167840728	0	+	.	gene_id "ENSRNOG00000010109"; gene_version "7"; transcript_id "ENSRNOT00000112748"; transcript_version "2"; exon_number "8"; gene_name "Nol9"; gene_source "ensembl"; gene_biotype "protein_coding"; transcript_name "Nol9-201"; transcript_source "ensembl"; transcript_biotype "protein_coding"; exon_id "ENSRNOE00000095466"; exon_version "1"; tag "Ensembl_canonical";
5	ensembl	CDS	167840428	167840728	0	+	2	gene_id "ENSRNOG00000010109"; gene_version "7"; transcript_id "ENSRNOT00000112748"; transcript_version "2"; exon_number "8"; gene_name "Nol9"; gene_source "ensembl"; gene_biotype "protein_coding"; transcript_name "Nol9-201"; transcript_source "ensembl"; transcript_biotype "protein_coding"; protein_id "ENSRNOP00000076785"; protein_version "1"; tag "Ensembl_canonical";
5	ENSEMBL114_rn	exon	167840428	167840728	310.779188593834	+	.	gene_id "ENSRNOG00000010109"; transcript_id "ENSRNOG00000010109_tx_1"; exon_id "5_167840428_167840728_+"; exonnum "8"; txlen "5221";
5	ensembl	exon	167841314	167841425	0	+	.	gene_id "ENSRNOG00000010109"; gene_version "7"; transcript_id "ENSRNOT00000112748"; transcript_version "2"; exon_number "9"; gene_name "Nol9"; gene_source "ensembl"; gene_biotype "protein_coding"; transcript_name "Nol9-201"; transcript_source "ensembl"; transcript_biotype "protein_coding"; exon_id "ENSRNOE00000095568"; exon_version "1"; tag "Ensembl_canonical";
5	ensembl	CDS	167841314	167841425	0	+	1	gene_id "ENSRNOG00000010109"; gene_version "7"; transcript_id "ENSRNOT00000112748"; transcript_version "2"; exon_number "9"; gene_name "Nol9"; gene_source "ensembl"; gene_biotype "protein_coding"; transcript_name "Nol9-201"; transcript_source "ensembl"; transcript_biotype "protein_coding"; protein_id "ENSRNOP00000076785"; protein_version "1"; tag "Ensembl_canonical";
5	ENSEMBL114_rn	exon	167841314	167841425	310.779188593834	+	.	gene_id "ENSRNOG00000010109"; transcript_id "ENSRNOG00000010109_tx_1"; exon_id "5_167841314_167841425_+"; exonnum "9"; txlen "5221";
5	ensembl	exon	167844231	167844408	0	+	.	gene_id "ENSRNOG00000010109"; gene_version "7"; transcript_id "ENSRNOT00000112748"; transcript_version "2"; exon_number "10"; gene_name "Nol9"; gene_source "ensembl"; gene_biotype "protein_coding"; transcript_name "Nol9-201"; transcript_source "ensembl"; transcript_biotype "protein_coding"; exon_id "ENSRNOE00000095618"; exon_version "1"; tag "Ensembl_canonical";
5	ensembl	CDS	167844231	167844408	0	+	0	gene_id "ENSRNOG00000010109"; gene_version "7"; transcript_id "ENSRNOT00000112748"; transcript_version "2"; exon_number "10"; gene_name "Nol9"; gene_source "ensembl"; gene_biotype "protein_coding"; transcript_name "Nol9-201"; transcript_source "ensembl"; transcript_biotype "protein_coding"; protein_id "ENSRNOP00000076785"; protein_version "1"; tag "Ensembl_canonical";
5	ENSEMBL114_rn	exon	167844231	167844408	310.779188593834	+	.	gene_id "ENSRNOG00000010109"; transcript_id "ENSRNOG00000010109_tx_1"; exon_id "5_167844231_167844408_+"; exonnum "10"; txlen "5221";
5	ensembl	exon	167845376	167845509	0	+	.	gene_id "ENSRNOG00000010109"; gene_version "7"; transcript_id "ENSRNOT00000112748"; transcript_version "2"; exon_number "11"; gene_name "Nol9"; gene_source "ensembl"; gene_biotype "protein_coding"; transcript_name "Nol9-201"; transcript_source "ensembl"; transcript_biotype "protein_coding"; exon_id "ENSRNOE00000095666"; exon_version "2"; tag "Ensembl_canonical";
5	ensembl	CDS	167845376	167845509	0	+	2	gene_id "ENSRNOG00000010109"; gene_version "7"; transcript_id "ENSRNOT00000112748"; transcript_version "2"; exon_number "11"; gene_name "Nol9"; gene_source "ensembl"; gene_biotype "protein_coding"; transcript_name "Nol9-201"; transcript_source "ensembl"; transcript_biotype "protein_coding"; protein_id "ENSRNOP00000076785"; protein_version "1"; tag "Ensembl_canonical";
5	ENSEMBL114_rn	exon	167845376	167845509	310.779188593834	+	.	gene_id "ENSRNOG00000010109"; transcript_id "ENSRNOG00000010109_tx_1"; exon_id "5_167845376_167845509_+"; exonnum "11"; txlen "5221";
5	ensembl	CDS	167846184	167846315	0	+	0	gene_id "ENSRNOG00000010109"; gene_version "7"; transcript_id "ENSRNOT00000112748"; transcript_version "2"; exon_number "12"; gene_name "Nol9"; gene_source "ensembl"; gene_biotype "protein_coding"; transcript_name "Nol9-201"; transcript_source "ensembl"; transcript_biotype "protein_coding"; protein_id "ENSRNOP00000076785"; protein_version "1"; tag "Ensembl_canonical";
5	ensembl	exon	167846184	167849366	0	+	.	gene_id "ENSRNOG00000010109"; gene_version "7"; transcript_id "ENSRNOT00000112748"; transcript_version "2"; exon_number "12"; gene_name "Nol9"; gene_source "ensembl"; gene_biotype "protein_coding"; transcript_name "Nol9-201"; transcript_source "ensembl"; transcript_biotype "protein_coding"; exon_id "ENSRNOE00000662928"; exon_version "2"; tag "Ensembl_canonical";
5	ENSEMBL114_rn	exon	167846184	167849366	310.779188593834	+	.	gene_id "ENSRNOG00000010109"; transcript_id "ENSRNOG00000010109_tx_1"; exon_id "5_167846184_167849366_+"; exonnum "12"; txlen "5221";
5	ensembl	stop_codon	167846316	167846318	0	+	0	gene_id "ENSRNOG00000010109"; gene_version "7"; transcript_id "ENSRNOT00000112748"; transcript_version "2"; exon_number "12"; gene_name "Nol9"; gene_source "ensembl"; gene_biotype "protein_coding"; transcript_name "Nol9-201"; transcript_source "ensembl"; transcript_biotype "protein_coding"; tag "Ensembl_canonical";
5	ensembl	three_prime_utr	167846319	167849366	0	+	.	gene_id "ENSRNOG00000010109"; gene_version "7"; transcript_id "ENSRNOT00000112748"; transcript_version "2"; gene_name "Nol9"; gene_source "ensembl"; gene_biotype "protein_coding"; transcript_name "Nol9-201"; transcript_source "ensembl"; transcript_biotype "protein_coding"; tag "Ensembl_canonical";
5	ensembl	exon	167855566	167855836	0	+	.	gene_id "ENSRNOG00000086820"; gene_version "1"; transcript_id "ENSRNOT00000143912"; transcript_version "1"; exon_number "1"; gene_source "ensembl"; gene_biotype "lncRNA"; transcript_source "ensembl"; transcript_biotype "lncRNA"; exon_id "ENSRNOE00000768934"; exon_version "1"; tag "Ensembl_canonical";
5	ensembl	exon	167855566	167855836	0	+	.	gene_id "ENSRNOG00000086820"; gene_version "1"; transcript_id "ENSRNOT00000174006"; transcript_version "1"; exon_number "1"; gene_source "ensembl"; gene_biotype "lncRNA"; transcript_source "ensembl"; transcript_biotype "lncRNA"; exon_id "ENSRNOE00000768934"; exon_version "1";
5	ensembl	gene	167855566	167859301	0	+	.	gene_id "ENSRNOG00000086820"; gene_version "1"; gene_source "ensembl"; gene_biotype "lncRNA";
5	ensembl	transcript	167855566	167859301	0	+	.	gene_id "ENSRNOG00000086820"; gene_version "1"; transcript_id "ENSRNOT00000143912"; transcript_version "1"; gene_source "ensembl"; gene_biotype "lncRNA"; transcript_source "ensembl"; transcript_biotype "lncRNA"; tag "Ensembl_canonical";
5	ensembl	transcript	167855566	167859301	0	+	.	gene_id "ENSRNOG00000086820"; gene_version "1"; transcript_id "ENSRNOT00000174006"; transcript_version "1"; gene_source "ensembl"; gene_biotype "lncRNA"; transcript_source "ensembl"; transcript_biotype "lncRNA";
5	ensembl	exon	167858678	167858787	0	+	.	gene_id "ENSRNOG00000086820"; gene_version "1"; transcript_id "ENSRNOT00000143912"; transcript_version "1"; exon_number "2"; gene_source "ensembl"; gene_biotype "lncRNA"; transcript_source "ensembl"; transcript_biotype "lncRNA"; exon_id "ENSRNOE00000789302"; exon_version "1"; tag "Ensembl_canonical";
5	ensembl	exon	167858937	167859301	0	+	.	gene_id "ENSRNOG00000086820"; gene_version "1"; transcript_id "ENSRNOT00000143912"; transcript_version "1"; exon_number "3"; gene_source "ensembl"; gene_biotype "lncRNA"; transcript_source "ensembl"; transcript_biotype "lncRNA"; exon_id "ENSRNOE00000671784"; exon_version "1"; tag "Ensembl_canonical";
5	ensembl	exon	167858937	167859301	0	+	.	gene_id "ENSRNOG00000086820"; gene_version "1"; transcript_id "ENSRNOT00000174006"; transcript_version "1"; exon_number "2"; gene_source "ensembl"; gene_biotype "lncRNA"; transcript_source "ensembl"; transcript_biotype "lncRNA"; exon_id "ENSRNOE00000671784"; exon_version "1";
5	ensembl	exon	167860794	167861005	0	+	.	gene_id "ENSRNOG00000022694"; gene_version "8"; transcript_id "ENSRNOT00000064841"; transcript_version "4"; exon_number "1"; gene_name "Plekhg5"; gene_source "ensembl"; gene_biotype "protein_coding"; transcript_name "Plekhg5-201"; transcript_source "ensembl"; transcript_biotype "protein_coding"; exon_id "ENSRNOE00000427298"; exon_version "1";
5	ensembl	five_prime_utr	167860794	167861005	0	+	.	gene_id "ENSRNOG00000022694"; gene_version "8"; transcript_id "ENSRNOT00000064841"; transcript_version "4"; gene_name "Plekhg5"; gene_source "ensembl"; gene_biotype "protein_coding"; transcript_name "Plekhg5-201"; transcript_source "ensembl"; transcript_biotype "protein_coding";
5	ensembl	gene	167860794	167904229	0	+	.	gene_id "ENSRNOG00000022694"; gene_version "8"; gene_name "Plekhg5"; gene_source "ensembl"; gene_biotype "protein_coding";
5	ensembl	transcript	167860794	167904229	0	+	.	gene_id "ENSRNOG00000022694"; gene_version "8"; transcript_id "ENSRNOT00000064841"; transcript_version "4"; gene_name "Plekhg5"; gene_source "ensembl"; gene_biotype "protein_coding"; transcript_name "Plekhg5-201"; transcript_source "ensembl"; transcript_biotype "protein_coding";
5	ensembl	five_prime_utr	167864969	167865195	0	+	.	gene_id "ENSRNOG00000022694"; gene_version "8"; transcript_id "ENSRNOT00000118143"; transcript_version "2"; gene_name "Plekhg5"; gene_source "ensembl"; gene_biotype "protein_coding"; transcript_name "Plekhg5-205"; transcript_source "ensembl"; transcript_biotype "protein_coding";
5	ensembl	exon	167864969	167865328	0	+	.	gene_id "ENSRNOG00000022694"; gene_version "8"; transcript_id "ENSRNOT00000118143"; transcript_version "2"; exon_number "1"; gene_name "Plekhg5"; gene_source "ensembl"; gene_biotype "protein_coding"; transcript_name "Plekhg5-205"; transcript_source "ensembl"; transcript_biotype "protein_coding"; exon_id "ENSRNOE00000618178"; exon_version "2";
5	ensembl	transcript	167864969	167904229	0	+	.	gene_id "ENSRNOG00000022694"; gene_version "8"; transcript_id "ENSRNOT00000118143"; transcript_version "2"; gene_name "Plekhg5"; gene_source "ensembl"; gene_biotype "protein_coding"; transcript_name "Plekhg5-205"; transcript_source "ensembl"; transcript_biotype "protein_coding";
5	ensembl	start_codon	167865196	167865198	0	+	0	gene_id "ENSRNOG00000022694"; gene_version "8"; transcript_id "ENSRNOT00000118143"; transcript_version "2"; exon_number "1"; gene_name "Plekhg5"; gene_source "ensembl"; gene_biotype "protein_coding"; transcript_name "Plekhg5-205"; transcript_source "ensembl"; transcript_biotype "protein_coding";
5	ensembl	CDS	167865196	167865328	0	+	0	gene_id "ENSRNOG00000022694"; gene_version "8"; transcript_id "ENSRNOT00000118143"; transcript_version "2"; exon_number "1"; gene_name "Plekhg5"; gene_source "ensembl"; gene_biotype "protein_coding"; transcript_name "Plekhg5-205"; transcript_source "ensembl"; transcript_biotype "protein_coding"; protein_id "ENSRNOP00000088309"; protein_version "1";
5	ensembl	five_prime_utr	167867441	167867639	0	+	.	gene_id "ENSRNOG00000022694"; gene_version "8"; transcript_id "ENSRNOT00000084487"; transcript_version "3"; gene_name "Plekhg5"; gene_source "ensembl"; gene_biotype "protein_coding"; transcript_name "Plekhg5-203"; transcript_source "ensembl"; transcript_biotype "protein_coding";
5	ensembl	exon	167867441	167867850	0	+	.	gene_id "ENSRNOG00000022694"; gene_version "8"; transcript_id "ENSRNOT00000084487"; transcript_version "3"; exon_number "1"; gene_name "Plekhg5"; gene_source "ensembl"; gene_biotype "protein_coding"; transcript_name "Plekhg5-203"; transcript_source "ensembl"; transcript_biotype "protein_coding"; exon_id "ENSRNOE00000697097"; exon_version "1";
5	ensembl	transcript	167867441	167904229	0	+	.	gene_id "ENSRNOG00000022694"; gene_version "8"; transcript_id "ENSRNOT00000084487"; transcript_version "3"; gene_name "Plekhg5"; gene_source "ensembl"; gene_biotype "protein_coding"; transcript_name "Plekhg5-203"; transcript_source "ensembl"; transcript_biotype "protein_coding";
5	ensembl	start_codon	167867640	167867642	0	+	0	gene_id "ENSRNOG00000022694"; gene_version "8"; transcript_id "ENSRNOT00000084487"; transcript_version "3"; exon_number "1"; gene_name "Plekhg5"; gene_source "ensembl"; gene_biotype "protein_coding"; transcript_name "Plekhg5-203"; transcript_source "ensembl"; transcript_biotype "protein_coding";
5	ensembl	CDS	167867640	167867850	0	+	0	gene_id "ENSRNOG00000022694"; gene_version "8"; transcript_id "ENSRNOT00000084487"; transcript_version "3"; exon_number "1"; gene_name "Plekhg5"; gene_source "ensembl"; gene_biotype "protein_coding"; transcript_name "Plekhg5-203"; transcript_source "ensembl"; transcript_biotype "protein_coding"; protein_id "ENSRNOP00000071902"; protein_version "2";
5	ensembl	five_prime_utr	167874542	167874740	0	+	.	gene_id "ENSRNOG00000022694"; gene_version "8"; transcript_id "ENSRNOT00000139516"; transcript_version "1"; gene_name "Plekhg5"; gene_source "ensembl"; gene_biotype "protein_coding"; transcript_name "Plekhg5-206"; transcript_source "ensembl"; transcript_biotype "protein_coding"; tag "Ensembl_canonical";
5	ensembl	exon	167874542	167875242	0	+	.	gene_id "ENSRNOG00000022694"; gene_version "8"; transcript_id "ENSRNOT00000139516"; transcript_version "1"; exon_number "1"; gene_name "Plekhg5"; gene_source "ensembl"; gene_biotype "protein_coding"; transcript_name "Plekhg5-206"; transcript_source "ensembl"; transcript_biotype "protein_coding"; exon_id "ENSRNOE00000672974"; exon_version "1"; tag "Ensembl_canonical";
5	ensembl	transcript	167874542	167904224	0	+	.	gene_id "ENSRNOG00000022694"; gene_version "8"; transcript_id "ENSRNOT00000139516"; transcript_version "1"; gene_name "Plekhg5"; gene_source "ensembl"; gene_biotype "protein_coding"; transcript_name "Plekhg5-206"; transcript_source "ensembl"; transcript_biotype "protein_coding"; tag "Ensembl_canonical";
5	ensembl	start_codon	167874741	167874743	0	+	0	gene_id "ENSRNOG00000022694"; gene_version "8"; transcript_id "ENSRNOT00000139516"; transcript_version "1"; exon_number "1"; gene_name "Plekhg5"; gene_source "ensembl"; gene_biotype "protein_coding"; transcript_name "Plekhg5-206"; transcript_source "ensembl"; transcript_biotype "protein_coding"; tag "Ensembl_canonical";
5	ensembl	CDS	167874741	167875242	0	+	0	gene_id "ENSRNOG00000022694"; gene_version "8"; transcript_id "ENSRNOT00000139516"; transcript_version "1"; exon_number "1"; gene_name "Plekhg5"; gene_source "ensembl"; gene_biotype "protein_coding"; transcript_name "Plekhg5-206"; transcript_source "ensembl"; transcript_biotype "protein_coding"; protein_id "ENSRNOP00000104105"; protein_version "1"; tag "Ensembl_canonical";
5	sraer114_es	exon	167875331	167875489	6.64975122402037	+	.	gene_id "ENSRNOG00000022694"; transcript_id "ENSRNOG00000022694_tx_4"; exon_id "5_167875331_167875489_+"; exonnum "1"; txlen "3918";
5	ensembl	exon	167875941	167876017	0	+	.	gene_id "ENSRNOG00000022694"; gene_version "8"; transcript_id "ENSRNOT00000139516"; transcript_version "1"; exon_number "2"; gene_name "Plekhg5"; gene_source "ensembl"; gene_biotype "protein_coding"; transcript_name "Plekhg5-206"; transcript_source "ensembl"; transcript_biotype "protein_coding"; exon_id "ENSRNOE00000523262"; exon_version "1"; tag "Ensembl_canonical";
5	ensembl	CDS	167875941	167876017	0	+	2	gene_id "ENSRNOG00000022694"; gene_version "8"; transcript_id "ENSRNOT00000139516"; transcript_version "1"; exon_number "2"; gene_name "Plekhg5"; gene_source "ensembl"; gene_biotype "protein_coding"; transcript_name "Plekhg5-206"; transcript_source "ensembl"; transcript_biotype "protein_coding"; protein_id "ENSRNOP00000104105"; protein_version "1"; tag "Ensembl_canonical";
5	ensembl	exon	167875941	167876017	0	+	.	gene_id "ENSRNOG00000022694"; gene_version "8"; transcript_id "ENSRNOT00000084487"; transcript_version "3"; exon_number "2"; gene_name "Plekhg5"; gene_source "ensembl"; gene_biotype "protein_coding"; transcript_name "Plekhg5-203"; transcript_source "ensembl"; transcript_biotype "protein_coding"; exon_id "ENSRNOE00000523262"; exon_version "1";
5	ensembl	CDS	167875941	167876017	0	+	2	gene_id "ENSRNOG00000022694"; gene_version "8"; transcript_id "ENSRNOT00000084487"; transcript_version "3"; exon_number "2"; gene_name "Plekhg5"; gene_source "ensembl"; gene_biotype "protein_coding"; transcript_name "Plekhg5-203"; transcript_source "ensembl"; transcript_biotype "protein_coding"; protein_id "ENSRNOP00000071902"; protein_version "2";
5	ensembl	exon	167875941	167876017	0	+	.	gene_id "ENSRNOG00000022694"; gene_version "8"; transcript_id "ENSRNOT00000118143"; transcript_version "2"; exon_number "2"; gene_name "Plekhg5"; gene_source "ensembl"; gene_biotype "protein_coding"; transcript_name "Plekhg5-205"; transcript_source "ensembl"; transcript_biotype "protein_coding"; exon_id "ENSRNOE00000523262"; exon_version "1";
5	ensembl	CDS	167875941	167876017	0	+	2	gene_id "ENSRNOG00000022694"; gene_version "8"; transcript_id "ENSRNOT00000118143"; transcript_version "2"; exon_number "2"; gene_name "Plekhg5"; gene_source "ensembl"; gene_biotype "protein_coding"; transcript_name "Plekhg5-205"; transcript_source "ensembl"; transcript_biotype "protein_coding"; protein_id "ENSRNOP00000088309"; protein_version "1";
5	ENSEMBL114_rn	exon	167875941	167876017	6.64975122402037	+	.	gene_id "ENSRNOG00000022694"; transcript_id "ENSRNOG00000022694_tx_4"; exon_id "5_167875941_167876017_+"; exonnum "2"; txlen "3918";
5	ensembl	five_prime_utr	167875944	167875993	0	+	.	gene_id "ENSRNOG00000022694"; gene_version "8"; transcript_id "ENSRNOT00000064841"; transcript_version "4"; gene_name "Plekhg5"; gene_source "ensembl"; gene_biotype "protein_coding"; transcript_name "Plekhg5-201"; transcript_source "ensembl"; transcript_biotype "protein_coding";
5	ensembl	exon	167875944	167876017	0	+	.	gene_id "ENSRNOG00000022694"; gene_version "8"; transcript_id "ENSRNOT00000064841"; transcript_version "4"; exon_number "2"; gene_name "Plekhg5"; gene_source "ensembl"; gene_biotype "protein_coding"; transcript_name "Plekhg5-201"; transcript_source "ensembl"; transcript_biotype "protein_coding"; exon_id "ENSRNOE00000374276"; exon_version "2";
5	ensembl	start_codon	167875994	167875996	0	+	0	gene_id "ENSRNOG00000022694"; gene_version "8"; transcript_id "ENSRNOT00000064841"; transcript_version "4"; exon_number "2"; gene_name "Plekhg5"; gene_source "ensembl"; gene_biotype "protein_coding"; transcript_name "Plekhg5-201"; transcript_source "ensembl"; transcript_biotype "protein_coding";
5	ensembl	CDS	167875994	167876017	0	+	0	gene_id "ENSRNOG00000022694"; gene_version "8"; transcript_id "ENSRNOT00000064841"; transcript_version "4"; exon_number "2"; gene_name "Plekhg5"; gene_source "ensembl"; gene_biotype "protein_coding"; transcript_name "Plekhg5-201"; transcript_source "ensembl"; transcript_biotype "protein_coding"; protein_id "ENSRNOP00000059729"; protein_version "1";
5	ensembl	five_prime_utr	167885223	167885231	0	+	.	gene_id "ENSRNOG00000022694"; gene_version "8"; transcript_id "ENSRNOT00000107438"; transcript_version "2"; gene_name "Plekhg5"; gene_source "ensembl"; gene_biotype "protein_coding"; transcript_name "Plekhg5-204"; transcript_source "ensembl"; transcript_biotype "protein_coding";
5	ensembl	exon	167885223	167885417	0	+	.	gene_id "ENSRNOG00000022694"; gene_version "8"; transcript_id "ENSRNOT00000107438"; transcript_version "2"; exon_number "1"; gene_name "Plekhg5"; gene_source "ensembl"; gene_biotype "protein_coding"; transcript_name "Plekhg5-204"; transcript_source "ensembl"; transcript_biotype "protein_coding"; exon_id "ENSRNOE00000662009"; exon_version "2";
5	ensembl	transcript	167885223	167904224	0	+	.	gene_id "ENSRNOG00000022694"; gene_version "8"; transcript_id "ENSRNOT00000107438"; transcript_version "2"; gene_name "Plekhg5"; gene_source "ensembl"; gene_biotype "protein_coding"; transcript_name "Plekhg5-204"; transcript_source "ensembl"; transcript_biotype "protein_coding";
5	ensembl	start_codon	167885232	167885234	0	+	0	gene_id "ENSRNOG00000022694"; gene_version "8"; transcript_id "ENSRNOT00000107438"; transcript_version "2"; exon_number "1"; gene_name "Plekhg5"; gene_source "ensembl"; gene_biotype "protein_coding"; transcript_name "Plekhg5-204"; transcript_source "ensembl"; transcript_biotype "protein_coding";
5	ensembl	CDS	167885232	167885417	0	+	0	gene_id "ENSRNOG00000022694"; gene_version "8"; transcript_id "ENSRNOT00000107438"; transcript_version "2"; exon_number "1"; gene_name "Plekhg5"; gene_source "ensembl"; gene_biotype "protein_coding"; transcript_name "Plekhg5-204"; transcript_source "ensembl"; transcript_biotype "protein_coding"; protein_id "ENSRNOP00000093604"; protein_version "2";
5	ensembl	start_codon	167889786	167889788	0	+	0	gene_id "ENSRNOG00000022694"; gene_version "8"; transcript_id "ENSRNOT00000082586"; transcript_version "3"; exon_number "1"; gene_name "Plekhg5"; gene_source "ensembl"; gene_biotype "protein_coding"; transcript_name "Plekhg5-202"; transcript_source "ensembl"; transcript_biotype "protein_coding";
5	ensembl	exon	167889786	167889872	0	+	.	gene_id "ENSRNOG00000022694"; gene_version "8"; transcript_id "ENSRNOT00000082586"; transcript_version "3"; exon_number "1"; gene_name "Plekhg5"; gene_source "ensembl"; gene_biotype "protein_coding"; transcript_name "Plekhg5-202"; transcript_source "ensembl"; transcript_biotype "protein_coding"; exon_id "ENSRNOE00000622165"; exon_version "1";
5	ensembl	CDS	167889786	167889872	0	+	0	gene_id "ENSRNOG00000022694"; gene_version "8"; transcript_id "ENSRNOT00000082586"; transcript_version "3"; exon_number "1"; gene_name "Plekhg5"; gene_source "ensembl"; gene_biotype "protein_coding"; transcript_name "Plekhg5-202"; transcript_source "ensembl"; transcript_biotype "protein_coding"; protein_id "ENSRNOP00000074776"; protein_version "2";
5	ensembl	transcript	167889786	167904229	0	+	.	gene_id "ENSRNOG00000022694"; gene_version "8"; transcript_id "ENSRNOT00000082586"; transcript_version "3"; gene_name "Plekhg5"; gene_source "ensembl"; gene_biotype "protein_coding"; transcript_name "Plekhg5-202"; transcript_source "ensembl"; transcript_biotype "protein_coding";
5	ensembl	exon	167890703	167890832	0	+	.	gene_id "ENSRNOG00000022694"; gene_version "8"; transcript_id "ENSRNOT00000082586"; transcript_version "3"; exon_number "2"; gene_name "Plekhg5"; gene_source "ensembl"; gene_biotype "protein_coding"; transcript_name "Plekhg5-202"; transcript_source "ensembl"; transcript_biotype "protein_coding"; exon_id "ENSRNOE00000426304"; exon_version "1";
5	ensembl	CDS	167890703	167890832	0	+	0	gene_id "ENSRNOG00000022694"; gene_version "8"; transcript_id "ENSRNOT00000082586"; transcript_version "3"; exon_number "2"; gene_name "Plekhg5"; gene_source "ensembl"; gene_biotype "protein_coding"; transcript_name "Plekhg5-202"; transcript_source "ensembl"; transcript_biotype "protein_coding"; protein_id "ENSRNOP00000074776"; protein_version "2";
5	ensembl	exon	167890703	167890832	0	+	.	gene_id "ENSRNOG00000022694"; gene_version "8"; transcript_id "ENSRNOT00000107438"; transcript_version "2"; exon_number "2"; gene_name "Plekhg5"; gene_source "ensembl"; gene_biotype "protein_coding"; transcript_name "Plekhg5-204"; transcript_source "ensembl"; transcript_biotype "protein_coding"; exon_id "ENSRNOE00000426304"; exon_version "1";
5	ensembl	CDS	167890703	167890832	0	+	0	gene_id "ENSRNOG00000022694"; gene_version "8"; transcript_id "ENSRNOT00000107438"; transcript_version "2"; exon_number "2"; gene_name "Plekhg5"; gene_source "ensembl"; gene_biotype "protein_coding"; transcript_name "Plekhg5-204"; transcript_source "ensembl"; transcript_biotype "protein_coding"; protein_id "ENSRNOP00000093604"; protein_version "2";
5	ensembl	exon	167890703	167890832	0	+	.	gene_id "ENSRNOG00000022694"; gene_version "8"; transcript_id "ENSRNOT00000139516"; transcript_version "1"; exon_number "3"; gene_name "Plekhg5"; gene_source "ensembl"; gene_biotype "protein_coding"; transcript_name "Plekhg5-206"; transcript_source "ensembl"; transcript_biotype "protein_coding"; exon_id "ENSRNOE00000426304"; exon_version "1"; tag "Ensembl_canonical";
5	ensembl	CDS	167890703	167890832	0	+	0	gene_id "ENSRNOG00000022694"; gene_version "8"; transcript_id "ENSRNOT00000139516"; transcript_version "1"; exon_number "3"; gene_name "Plekhg5"; gene_source "ensembl"; gene_biotype "protein_coding"; transcript_name "Plekhg5-206"; transcript_source "ensembl"; transcript_biotype "protein_coding"; protein_id "ENSRNOP00000104105"; protein_version "1"; tag "Ensembl_canonical";
5	ensembl	exon	167890703	167890832	0	+	.	gene_id "ENSRNOG00000022694"; gene_version "8"; transcript_id "ENSRNOT00000084487"; transcript_version "3"; exon_number "3"; gene_name "Plekhg5"; gene_source "ensembl"; gene_biotype "protein_coding"; transcript_name "Plekhg5-203"; transcript_source "ensembl"; transcript_biotype "protein_coding"; exon_id "ENSRNOE00000426304"; exon_version "1";
5	ensembl	CDS	167890703	167890832	0	+	0	gene_id "ENSRNOG00000022694"; gene_version "8"; transcript_id "ENSRNOT00000084487"; transcript_version "3"; exon_number "3"; gene_name "Plekhg5"; gene_source "ensembl"; gene_biotype "protein_coding"; transcript_name "Plekhg5-203"; transcript_source "ensembl"; transcript_biotype "protein_coding"; protein_id "ENSRNOP00000071902"; protein_version "2";
5	ensembl	exon	167890703	167890832	0	+	.	gene_id "ENSRNOG00000022694"; gene_version "8"; transcript_id "ENSRNOT00000118143"; transcript_version "2"; exon_number "3"; gene_name "Plekhg5"; gene_source "ensembl"; gene_biotype "protein_coding"; transcript_name "Plekhg5-205"; transcript_source "ensembl"; transcript_biotype "protein_coding"; exon_id "ENSRNOE00000426304"; exon_version "1";
5	ensembl	CDS	167890703	167890832	0	+	0	gene_id "ENSRNOG00000022694"; gene_version "8"; transcript_id "ENSRNOT00000118143"; transcript_version "2"; exon_number "3"; gene_name "Plekhg5"; gene_source "ensembl"; gene_biotype "protein_coding"; transcript_name "Plekhg5-205"; transcript_source "ensembl"; transcript_biotype "protein_coding"; protein_id "ENSRNOP00000088309"; protein_version "1";
5	ensembl	exon	167890703	167890832	0	+	.	gene_id "ENSRNOG00000022694"; gene_version "8"; transcript_id "ENSRNOT00000064841"; transcript_version "4"; exon_number "3"; gene_name "Plekhg5"; gene_source "ensembl"; gene_biotype "protein_coding"; transcript_name "Plekhg5-201"; transcript_source "ensembl"; transcript_biotype "protein_coding"; exon_id "ENSRNOE00000426304"; exon_version "1";
5	ensembl	CDS	167890703	167890832	0	+	0	gene_id "ENSRNOG00000022694"; gene_version "8"; transcript_id "ENSRNOT00000064841"; transcript_version "4"; exon_number "3"; gene_name "Plekhg5"; gene_source "ensembl"; gene_biotype "protein_coding"; transcript_name "Plekhg5-201"; transcript_source "ensembl"; transcript_biotype "protein_coding"; protein_id "ENSRNOP00000059729"; protein_version "1";
5	ENSEMBL114_rn	exon	167890703	167890832	6.64975122402037	+	.	gene_id "ENSRNOG00000022694"; transcript_id "ENSRNOG00000022694_tx_4"; exon_id "5_167890703_167890832_+"; exonnum "3"; txlen "3918";
5	ensembl	exon	167891649	167891751	0	+	.	gene_id "ENSRNOG00000022694"; gene_version "8"; transcript_id "ENSRNOT00000082586"; transcript_version "3"; exon_number "3"; gene_name "Plekhg5"; gene_source "ensembl"; gene_biotype "protein_coding"; transcript_name "Plekhg5-202"; transcript_source "ensembl"; transcript_biotype "protein_coding"; exon_id "ENSRNOE00000342716"; exon_version "1";
5	ensembl	CDS	167891649	167891751	0	+	2	gene_id "ENSRNOG00000022694"; gene_version "8"; transcript_id "ENSRNOT00000082586"; transcript_version "3"; exon_number "3"; gene_name "Plekhg5"; gene_source "ensembl"; gene_biotype "protein_coding"; transcript_name "Plekhg5-202"; transcript_source "ensembl"; transcript_biotype "protein_coding"; protein_id "ENSRNOP00000074776"; protein_version "2";
5	ensembl	exon	167891649	167891751	0	+	.	gene_id "ENSRNOG00000022694"; gene_version "8"; transcript_id "ENSRNOT00000107438"; transcript_version "2"; exon_number "3"; gene_name "Plekhg5"; gene_source "ensembl"; gene_biotype "protein_coding"; transcript_name "Plekhg5-204"; transcript_source "ensembl"; transcript_biotype "protein_coding"; exon_id "ENSRNOE00000342716"; exon_version "1";
5	ensembl	CDS	167891649	167891751	0	+	2	gene_id "ENSRNOG00000022694"; gene_version "8"; transcript_id "ENSRNOT00000107438"; transcript_version "2"; exon_number "3"; gene_name "Plekhg5"; gene_source "ensembl"; gene_biotype "protein_coding"; transcript_name "Plekhg5-204"; transcript_source "ensembl"; transcript_biotype "protein_coding"; protein_id "ENSRNOP00000093604"; protein_version "2";
5	ensembl	exon	167891649	167891751	0	+	.	gene_id "ENSRNOG00000022694"; gene_version "8"; transcript_id "ENSRNOT00000139516"; transcript_version "1"; exon_number "4"; gene_name "Plekhg5"; gene_source "ensembl"; gene_biotype "protein_coding"; transcript_name "Plekhg5-206"; transcript_source "ensembl"; transcript_biotype "protein_coding"; exon_id "ENSRNOE00000342716"; exon_version "1"; tag "Ensembl_canonical";
5	ensembl	CDS	167891649	167891751	0	+	2	gene_id "ENSRNOG00000022694"; gene_version "8"; transcript_id "ENSRNOT00000139516"; transcript_version "1"; exon_number "4"; gene_name "Plekhg5"; gene_source "ensembl"; gene_biotype "protein_coding"; transcript_name "Plekhg5-206"; transcript_source "ensembl"; transcript_biotype "protein_coding"; protein_id "ENSRNOP00000104105"; protein_version "1"; tag "Ensembl_canonical";
5	ensembl	exon	167891649	167891751	0	+	.	gene_id "ENSRNOG00000022694"; gene_version "8"; transcript_id "ENSRNOT00000084487"; transcript_version "3"; exon_number "4"; gene_name "Plekhg5"; gene_source "ensembl"; gene_biotype "protein_coding"; transcript_name "Plekhg5-203"; transcript_source "ensembl"; transcript_biotype "protein_coding"; exon_id "ENSRNOE00000342716"; exon_version "1";
5	ensembl	CDS	167891649	167891751	0	+	2	gene_id "ENSRNOG00000022694"; gene_version "8"; transcript_id "ENSRNOT00000084487"; transcript_version "3"; exon_number "4"; gene_name "Plekhg5"; gene_source "ensembl"; gene_biotype "protein_coding"; transcript_name "Plekhg5-203"; transcript_source "ensembl"; transcript_biotype "protein_coding"; protein_id "ENSRNOP00000071902"; protein_version "2";
5	ensembl	exon	167891649	167891751	0	+	.	gene_id "ENSRNOG00000022694"; gene_version "8"; transcript_id "ENSRNOT00000118143"; transcript_version "2"; exon_number "4"; gene_name "Plekhg5"; gene_source "ensembl"; gene_biotype "protein_coding"; transcript_name "Plekhg5-205"; transcript_source "ensembl"; transcript_biotype "protein_coding"; exon_id "ENSRNOE00000342716"; exon_version "1";
5	ensembl	CDS	167891649	167891751	0	+	2	gene_id "ENSRNOG00000022694"; gene_version "8"; transcript_id "ENSRNOT00000118143"; transcript_version "2"; exon_number "4"; gene_name "Plekhg5"; gene_source "ensembl"; gene_biotype "protein_coding"; transcript_name "Plekhg5-205"; transcript_source "ensembl"; transcript_biotype "protein_coding"; protein_id "ENSRNOP00000088309"; protein_version "1";
5	ensembl	exon	167891649	167891751	0	+	.	gene_id "ENSRNOG00000022694"; gene_version "8"; transcript_id "ENSRNOT00000064841"; transcript_version "4"; exon_number "4"; gene_name "Plekhg5"; gene_source "ensembl"; gene_biotype "protein_coding"; transcript_name "Plekhg5-201"; transcript_source "ensembl"; transcript_biotype "protein_coding"; exon_id "ENSRNOE00000342716"; exon_version "1";
5	ensembl	CDS	167891649	167891751	0	+	2	gene_id "ENSRNOG00000022694"; gene_version "8"; transcript_id "ENSRNOT00000064841"; transcript_version "4"; exon_number "4"; gene_name "Plekhg5"; gene_source "ensembl"; gene_biotype "protein_coding"; transcript_name "Plekhg5-201"; transcript_source "ensembl"; transcript_biotype "protein_coding"; protein_id "ENSRNOP00000059729"; protein_version "1";
5	ENSEMBL114_rn	exon	167891649	167891751	6.64975122402037	+	.	gene_id "ENSRNOG00000022694"; transcript_id "ENSRNOG00000022694_tx_4"; exon_id "5_167891649_167891751_+"; exonnum "4"; txlen "3918";
5	ensembl	exon	167892074	167892134	0	+	.	gene_id "ENSRNOG00000022694"; gene_version "8"; transcript_id "ENSRNOT00000082586"; transcript_version "3"; exon_number "4"; gene_name "Plekhg5"; gene_source "ensembl"; gene_biotype "protein_coding"; transcript_name "Plekhg5-202"; transcript_source "ensembl"; transcript_biotype "protein_coding"; exon_id "ENSRNOE00000322587"; exon_version "1";
5	ensembl	CDS	167892074	167892134	0	+	1	gene_id "ENSRNOG00000022694"; gene_version "8"; transcript_id "ENSRNOT00000082586"; transcript_version "3"; exon_number "4"; gene_name "Plekhg5"; gene_source "ensembl"; gene_biotype "protein_coding"; transcript_name "Plekhg5-202"; transcript_source "ensembl"; transcript_biotype "protein_coding"; protein_id "ENSRNOP00000074776"; protein_version "2";
5	ensembl	exon	167892074	167892134	0	+	.	gene_id "ENSRNOG00000022694"; gene_version "8"; transcript_id "ENSRNOT00000107438"; transcript_version "2"; exon_number "4"; gene_name "Plekhg5"; gene_source "ensembl"; gene_biotype "protein_coding"; transcript_name "Plekhg5-204"; transcript_source "ensembl"; transcript_biotype "protein_coding"; exon_id "ENSRNOE00000322587"; exon_version "1";
5	ensembl	CDS	167892074	167892134	0	+	1	gene_id "ENSRNOG00000022694"; gene_version "8"; transcript_id "ENSRNOT00000107438"; transcript_version "2"; exon_number "4"; gene_name "Plekhg5"; gene_source "ensembl"; gene_biotype "protein_coding"; transcript_name "Plekhg5-204"; transcript_source "ensembl"; transcript_biotype "protein_coding"; protein_id "ENSRNOP00000093604"; protein_version "2";
5	ensembl	exon	167892074	167892134	0	+	.	gene_id "ENSRNOG00000022694"; gene_version "8"; transcript_id "ENSRNOT00000139516"; transcript_version "1"; exon_number "5"; gene_name "Plekhg5"; gene_source "ensembl"; gene_biotype "protein_coding"; transcript_name "Plekhg5-206"; transcript_source "ensembl"; transcript_biotype "protein_coding"; exon_id "ENSRNOE00000322587"; exon_version "1"; tag "Ensembl_canonical";
5	ensembl	CDS	167892074	167892134	0	+	1	gene_id "ENSRNOG00000022694"; gene_version "8"; transcript_id "ENSRNOT00000139516"; transcript_version "1"; exon_number "5"; gene_name "Plekhg5"; gene_source "ensembl"; gene_biotype "protein_coding"; transcript_name "Plekhg5-206"; transcript_source "ensembl"; transcript_biotype "protein_coding"; protein_id "ENSRNOP00000104105"; protein_version "1"; tag "Ensembl_canonical";
5	ensembl	exon	167892074	167892134	0	+	.	gene_id "ENSRNOG00000022694"; gene_version "8"; transcript_id "ENSRNOT00000084487"; transcript_version "3"; exon_number "5"; gene_name "Plekhg5"; gene_source "ensembl"; gene_biotype "protein_coding"; transcript_name "Plekhg5-203"; transcript_source "ensembl"; transcript_biotype "protein_coding"; exon_id "ENSRNOE00000322587"; exon_version "1";
5	ensembl	CDS	167892074	167892134	0	+	1	gene_id "ENSRNOG00000022694"; gene_version "8"; transcript_id "ENSRNOT00000084487"; transcript_version "3"; exon_number "5"; gene_name "Plekhg5"; gene_source "ensembl"; gene_biotype "protein_coding"; transcript_name "Plekhg5-203"; transcript_source "ensembl"; transcript_biotype "protein_coding"; protein_id "ENSRNOP00000071902"; protein_version "2";
5	ensembl	exon	167892074	167892134	0	+	.	gene_id "ENSRNOG00000022694"; gene_version "8"; transcript_id "ENSRNOT00000118143"; transcript_version "2"; exon_number "5"; gene_name "Plekhg5"; gene_source "ensembl"; gene_biotype "protein_coding"; transcript_name "Plekhg5-205"; transcript_source "ensembl"; transcript_biotype "protein_coding"; exon_id "ENSRNOE00000322587"; exon_version "1";
5	ensembl	CDS	167892074	167892134	0	+	1	gene_id "ENSRNOG00000022694"; gene_version "8"; transcript_id "ENSRNOT00000118143"; transcript_version "2"; exon_number "5"; gene_name "Plekhg5"; gene_source "ensembl"; gene_biotype "protein_coding"; transcript_name "Plekhg5-205"; transcript_source "ensembl"; transcript_biotype "protein_coding"; protein_id "ENSRNOP00000088309"; protein_version "1";
5	ensembl	exon	167892074	167892134	0	+	.	gene_id "ENSRNOG00000022694"; gene_version "8"; transcript_id "ENSRNOT00000064841"; transcript_version "4"; exon_number "5"; gene_name "Plekhg5"; gene_source "ensembl"; gene_biotype "protein_coding"; transcript_name "Plekhg5-201"; transcript_source "ensembl"; transcript_biotype "protein_coding"; exon_id "ENSRNOE00000322587"; exon_version "1";
5	ensembl	CDS	167892074	167892134	0	+	1	gene_id "ENSRNOG00000022694"; gene_version "8"; transcript_id "ENSRNOT00000064841"; transcript_version "4"; exon_number "5"; gene_name "Plekhg5"; gene_source "ensembl"; gene_biotype "protein_coding"; transcript_name "Plekhg5-201"; transcript_source "ensembl"; transcript_biotype "protein_coding"; protein_id "ENSRNOP00000059729"; protein_version "1";
5	ENSEMBL114_rn	exon	167892074	167892134	6.64975122402037	+	.	gene_id "ENSRNOG00000022694"; transcript_id "ENSRNOG00000022694_tx_4"; exon_id "5_167892074_167892134_+"; exonnum "5"; txlen "3918";
5	ensembl	exon	167892444	167892535	0	+	.	gene_id "ENSRNOG00000022694"; gene_version "8"; transcript_id "ENSRNOT00000082586"; transcript_version "3"; exon_number "5"; gene_name "Plekhg5"; gene_source "ensembl"; gene_biotype "protein_coding"; transcript_name "Plekhg5-202"; transcript_source "ensembl"; transcript_biotype "protein_coding"; exon_id "ENSRNOE00000325626"; exon_version "1";
5	ensembl	CDS	167892444	167892535	0	+	0	gene_id "ENSRNOG00000022694"; gene_version "8"; transcript_id "ENSRNOT00000082586"; transcript_version "3"; exon_number "5"; gene_name "Plekhg5"; gene_source "ensembl"; gene_biotype "protein_coding"; transcript_name "Plekhg5-202"; transcript_source "ensembl"; transcript_biotype "protein_coding"; protein_id "ENSRNOP00000074776"; protein_version "2";
5	ensembl	exon	167892444	167892535	0	+	.	gene_id "ENSRNOG00000022694"; gene_version "8"; transcript_id "ENSRNOT00000107438"; transcript_version "2"; exon_number "5"; gene_name "Plekhg5"; gene_source "ensembl"; gene_biotype "protein_coding"; transcript_name "Plekhg5-204"; transcript_source "ensembl"; transcript_biotype "protein_coding"; exon_id "ENSRNOE00000325626"; exon_version "1";
5	ensembl	CDS	167892444	167892535	0	+	0	gene_id "ENSRNOG00000022694"; gene_version "8"; transcript_id "ENSRNOT00000107438"; transcript_version "2"; exon_number "5"; gene_name "Plekhg5"; gene_source "ensembl"; gene_biotype "protein_coding"; transcript_name "Plekhg5-204"; transcript_source "ensembl"; transcript_biotype "protein_coding"; protein_id "ENSRNOP00000093604"; protein_version "2";
5	ensembl	exon	167892444	167892535	0	+	.	gene_id "ENSRNOG00000022694"; gene_version "8"; transcript_id "ENSRNOT00000139516"; transcript_version "1"; exon_number "6"; gene_name "Plekhg5"; gene_source "ensembl"; gene_biotype "protein_coding"; transcript_name "Plekhg5-206"; transcript_source "ensembl"; transcript_biotype "protein_coding"; exon_id "ENSRNOE00000325626"; exon_version "1"; tag "Ensembl_canonical";
5	ensembl	CDS	167892444	167892535	0	+	0	gene_id "ENSRNOG00000022694"; gene_version "8"; transcript_id "ENSRNOT00000139516"; transcript_version "1"; exon_number "6"; gene_name "Plekhg5"; gene_source "ensembl"; gene_biotype "protein_coding"; transcript_name "Plekhg5-206"; transcript_source "ensembl"; transcript_biotype "protein_coding"; protein_id "ENSRNOP00000104105"; protein_version "1"; tag "Ensembl_canonical";
5	ensembl	exon	167892444	167892535	0	+	.	gene_id "ENSRNOG00000022694"; gene_version "8"; transcript_id "ENSRNOT00000084487"; transcript_version "3"; exon_number "6"; gene_name "Plekhg5"; gene_source "ensembl"; gene_biotype "protein_coding"; transcript_name "Plekhg5-203"; transcript_source "ensembl"; transcript_biotype "protein_coding"; exon_id "ENSRNOE00000325626"; exon_version "1";
5	ensembl	CDS	167892444	167892535	0	+	0	gene_id "ENSRNOG00000022694"; gene_version "8"; transcript_id "ENSRNOT00000084487"; transcript_version "3"; exon_number "6"; gene_name "Plekhg5"; gene_source "ensembl"; gene_biotype "protein_coding"; transcript_name "Plekhg5-203"; transcript_source "ensembl"; transcript_biotype "protein_coding"; protein_id "ENSRNOP00000071902"; protein_version "2";
5	ensembl	exon	167892444	167892535	0	+	.	gene_id "ENSRNOG00000022694"; gene_version "8"; transcript_id "ENSRNOT00000118143"; transcript_version "2"; exon_number "6"; gene_name "Plekhg5"; gene_source "ensembl"; gene_biotype "protein_coding"; transcript_name "Plekhg5-205"; transcript_source "ensembl"; transcript_biotype "protein_coding"; exon_id "ENSRNOE00000325626"; exon_version "1";
5	ensembl	CDS	167892444	167892535	0	+	0	gene_id "ENSRNOG00000022694"; gene_version "8"; transcript_id "ENSRNOT00000118143"; transcript_version "2"; exon_number "6"; gene_name "Plekhg5"; gene_source "ensembl"; gene_biotype "protein_coding"; transcript_name "Plekhg5-205"; transcript_source "ensembl"; transcript_biotype "protein_coding"; protein_id "ENSRNOP00000088309"; protein_version "1";
5	ensembl	exon	167892444	167892535	0	+	.	gene_id "ENSRNOG00000022694"; gene_version "8"; transcript_id "ENSRNOT00000064841"; transcript_version "4"; exon_number "6"; gene_name "Plekhg5"; gene_source "ensembl"; gene_biotype "protein_coding"; transcript_name "Plekhg5-201"; transcript_source "ensembl"; transcript_biotype "protein_coding"; exon_id "ENSRNOE00000325626"; exon_version "1";
5	ensembl	CDS	167892444	167892535	0	+	0	gene_id "ENSRNOG00000022694"; gene_version "8"; transcript_id "ENSRNOT00000064841"; transcript_version "4"; exon_number "6"; gene_name "Plekhg5"; gene_source "ensembl"; gene_biotype "protein_coding"; transcript_name "Plekhg5-201"; transcript_source "ensembl"; transcript_biotype "protein_coding"; protein_id "ENSRNOP00000059729"; protein_version "1";
5	ENSEMBL114_rn	exon	167892444	167892535	6.64975122402037	+	.	gene_id "ENSRNOG00000022694"; transcript_id "ENSRNOG00000022694_tx_4"; exon_id "5_167892444_167892535_+"; exonnum "6"; txlen "3918";
5	ensembl	exon	167892981	167893117	0	+	.	gene_id "ENSRNOG00000022694"; gene_version "8"; transcript_id "ENSRNOT00000082586"; transcript_version "3"; exon_number "6"; gene_name "Plekhg5"; gene_source "ensembl"; gene_biotype "protein_coding"; transcript_name "Plekhg5-202"; transcript_source "ensembl"; transcript_biotype "protein_coding"; exon_id "ENSRNOE00000327858"; exon_version "1";
5	ensembl	CDS	167892981	167893117	0	+	1	gene_id "ENSRNOG00000022694"; gene_version "8"; transcript_id "ENSRNOT00000082586"; transcript_version "3"; exon_number "6"; gene_name "Plekhg5"; gene_source "ensembl"; gene_biotype "protein_coding"; transcript_name "Plekhg5-202"; transcript_source "ensembl"; transcript_biotype "protein_coding"; protein_id "ENSRNOP00000074776"; protein_version "2";
5	ensembl	exon	167892981	167893117	0	+	.	gene_id "ENSRNOG00000022694"; gene_version "8"; transcript_id "ENSRNOT00000107438"; transcript_version "2"; exon_number "6"; gene_name "Plekhg5"; gene_source "ensembl"; gene_biotype "protein_coding"; transcript_name "Plekhg5-204"; transcript_source "ensembl"; transcript_biotype "protein_coding"; exon_id "ENSRNOE00000327858"; exon_version "1";
5	ensembl	CDS	167892981	167893117	0	+	1	gene_id "ENSRNOG00000022694"; gene_version "8"; transcript_id "ENSRNOT00000107438"; transcript_version "2"; exon_number "6"; gene_name "Plekhg5"; gene_source "ensembl"; gene_biotype "protein_coding"; transcript_name "Plekhg5-204"; transcript_source "ensembl"; transcript_biotype "protein_coding"; protein_id "ENSRNOP00000093604"; protein_version "2";
5	ensembl	exon	167892981	167893117	0	+	.	gene_id "ENSRNOG00000022694"; gene_version "8"; transcript_id "ENSRNOT00000139516"; transcript_version "1"; exon_number "7"; gene_name "Plekhg5"; gene_source "ensembl"; gene_biotype "protein_coding"; transcript_name "Plekhg5-206"; transcript_source "ensembl"; transcript_biotype "protein_coding"; exon_id "ENSRNOE00000327858"; exon_version "1"; tag "Ensembl_canonical";
5	ensembl	CDS	167892981	167893117	0	+	1	gene_id "ENSRNOG00000022694"; gene_version "8"; transcript_id "ENSRNOT00000139516"; transcript_version "1"; exon_number "7"; gene_name "Plekhg5"; gene_source "ensembl"; gene_biotype "protein_coding"; transcript_name "Plekhg5-206"; transcript_source "ensembl"; transcript_biotype "protein_coding"; protein_id "ENSRNOP00000104105"; protein_version "1"; tag "Ensembl_canonical";
5	ensembl	exon	167892981	167893117	0	+	.	gene_id "ENSRNOG00000022694"; gene_version "8"; transcript_id "ENSRNOT00000084487"; transcript_version "3"; exon_number "7"; gene_name "Plekhg5"; gene_source "ensembl"; gene_biotype "protein_coding"; transcript_name "Plekhg5-203"; transcript_source "ensembl"; transcript_biotype "protein_coding"; exon_id "ENSRNOE00000327858"; exon_version "1";
5	ensembl	CDS	167892981	167893117	0	+	1	gene_id "ENSRNOG00000022694"; gene_version "8"; transcript_id "ENSRNOT00000084487"; transcript_version "3"; exon_number "7"; gene_name "Plekhg5"; gene_source "ensembl"; gene_biotype "protein_coding"; transcript_name "Plekhg5-203"; transcript_source "ensembl"; transcript_biotype "protein_coding"; protein_id "ENSRNOP00000071902"; protein_version "2";
5	ensembl	exon	167892981	167893117	0	+	.	gene_id "ENSRNOG00000022694"; gene_version "8"; transcript_id "ENSRNOT00000118143"; transcript_version "2"; exon_number "7"; gene_name "Plekhg5"; gene_source "ensembl"; gene_biotype "protein_coding"; transcript_name "Plekhg5-205"; transcript_source "ensembl"; transcript_biotype "protein_coding"; exon_id "ENSRNOE00000327858"; exon_version "1";
5	ensembl	CDS	167892981	167893117	0	+	1	gene_id "ENSRNOG00000022694"; gene_version "8"; transcript_id "ENSRNOT00000118143"; transcript_version "2"; exon_number "7"; gene_name "Plekhg5"; gene_source "ensembl"; gene_biotype "protein_coding"; transcript_name "Plekhg5-205"; transcript_source "ensembl"; transcript_biotype "protein_coding"; protein_id "ENSRNOP00000088309"; protein_version "1";
```
