## Supplementary material for "Significantly Improved Mouse and Rat Genome Annotation Using Sequence Read Archive RNA-seq Data": rat_SRA_ENSEMBL114.gtf: rat_SRA_ENSEMBL114.gtf (part 782 of 1073)

```
5	ensembl	exon	167892981	167893117	0	+	.	gene_id "ENSRNOG00000022694"; gene_version "8"; transcript_id "ENSRNOT00000064841"; transcript_version "4"; exon_number "7"; gene_name "Plekhg5"; gene_source "ensembl"; gene_biotype "protein_coding"; transcript_name "Plekhg5-201"; transcript_source "ensembl"; transcript_biotype "protein_coding"; exon_id "ENSRNOE00000327858"; exon_version "1";
5	ensembl	CDS	167892981	167893117	0	+	1	gene_id "ENSRNOG00000022694"; gene_version "8"; transcript_id "ENSRNOT00000064841"; transcript_version "4"; exon_number "7"; gene_name "Plekhg5"; gene_source "ensembl"; gene_biotype "protein_coding"; transcript_name "Plekhg5-201"; transcript_source "ensembl"; transcript_biotype "protein_coding"; protein_id "ENSRNOP00000059729"; protein_version "1";
5	ENSEMBL114_rn	exon	167892981	167893117	6.64975122402037	+	.	gene_id "ENSRNOG00000022694"; transcript_id "ENSRNOG00000022694_tx_4"; exon_id "5_167892981_167893117_+"; exonnum "7"; txlen "3918";
5	ensembl	exon	167893396	167893544	0	+	.	gene_id "ENSRNOG00000022694"; gene_version "8"; transcript_id "ENSRNOT00000082586"; transcript_version "3"; exon_number "7"; gene_name "Plekhg5"; gene_source "ensembl"; gene_biotype "protein_coding"; transcript_name "Plekhg5-202"; transcript_source "ensembl"; transcript_biotype "protein_coding"; exon_id "ENSRNOE00000312155"; exon_version "1";
5	ensembl	CDS	167893396	167893544	0	+	2	gene_id "ENSRNOG00000022694"; gene_version "8"; transcript_id "ENSRNOT00000082586"; transcript_version "3"; exon_number "7"; gene_name "Plekhg5"; gene_source "ensembl"; gene_biotype "protein_coding"; transcript_name "Plekhg5-202"; transcript_source "ensembl"; transcript_biotype "protein_coding"; protein_id "ENSRNOP00000074776"; protein_version "2";
5	ensembl	exon	167893396	167893544	0	+	.	gene_id "ENSRNOG00000022694"; gene_version "8"; transcript_id "ENSRNOT00000107438"; transcript_version "2"; exon_number "7"; gene_name "Plekhg5"; gene_source "ensembl"; gene_biotype "protein_coding"; transcript_name "Plekhg5-204"; transcript_source "ensembl"; transcript_biotype "protein_coding"; exon_id "ENSRNOE00000312155"; exon_version "1";
5	ensembl	CDS	167893396	167893544	0	+	2	gene_id "ENSRNOG00000022694"; gene_version "8"; transcript_id "ENSRNOT00000107438"; transcript_version "2"; exon_number "7"; gene_name "Plekhg5"; gene_source "ensembl"; gene_biotype "protein_coding"; transcript_name "Plekhg5-204"; transcript_source "ensembl"; transcript_biotype "protein_coding"; protein_id "ENSRNOP00000093604"; protein_version "2";
5	ensembl	exon	167893396	167893544	0	+	.	gene_id "ENSRNOG00000022694"; gene_version "8"; transcript_id "ENSRNOT00000139516"; transcript_version "1"; exon_number "8"; gene_name "Plekhg5"; gene_source "ensembl"; gene_biotype "protein_coding"; transcript_name "Plekhg5-206"; transcript_source "ensembl"; transcript_biotype "protein_coding"; exon_id "ENSRNOE00000312155"; exon_version "1"; tag "Ensembl_canonical";
5	ensembl	CDS	167893396	167893544	0	+	2	gene_id "ENSRNOG00000022694"; gene_version "8"; transcript_id "ENSRNOT00000139516"; transcript_version "1"; exon_number "8"; gene_name "Plekhg5"; gene_source "ensembl"; gene_biotype "protein_coding"; transcript_name "Plekhg5-206"; transcript_source "ensembl"; transcript_biotype "protein_coding"; protein_id "ENSRNOP00000104105"; protein_version "1"; tag "Ensembl_canonical";
5	ensembl	exon	167893396	167893544	0	+	.	gene_id "ENSRNOG00000022694"; gene_version "8"; transcript_id "ENSRNOT00000084487"; transcript_version "3"; exon_number "8"; gene_name "Plekhg5"; gene_source "ensembl"; gene_biotype "protein_coding"; transcript_name "Plekhg5-203"; transcript_source "ensembl"; transcript_biotype "protein_coding"; exon_id "ENSRNOE00000312155"; exon_version "1";
5	ensembl	CDS	167893396	167893544	0	+	2	gene_id "ENSRNOG00000022694"; gene_version "8"; transcript_id "ENSRNOT00000084487"; transcript_version "3"; exon_number "8"; gene_name "Plekhg5"; gene_source "ensembl"; gene_biotype "protein_coding"; transcript_name "Plekhg5-203"; transcript_source "ensembl"; transcript_biotype "protein_coding"; protein_id "ENSRNOP00000071902"; protein_version "2";
5	ensembl	exon	167893396	167893544	0	+	.	gene_id "ENSRNOG00000022694"; gene_version "8"; transcript_id "ENSRNOT00000118143"; transcript_version "2"; exon_number "8"; gene_name "Plekhg5"; gene_source "ensembl"; gene_biotype "protein_coding"; transcript_name "Plekhg5-205"; transcript_source "ensembl"; transcript_biotype "protein_coding"; exon_id "ENSRNOE00000312155"; exon_version "1";
5	ensembl	CDS	167893396	167893544	0	+	2	gene_id "ENSRNOG00000022694"; gene_version "8"; transcript_id "ENSRNOT00000118143"; transcript_version "2"; exon_number "8"; gene_name "Plekhg5"; gene_source "ensembl"; gene_biotype "protein_coding"; transcript_name "Plekhg5-205"; transcript_source "ensembl"; transcript_biotype "protein_coding"; protein_id "ENSRNOP00000088309"; protein_version "1";
5	ensembl	exon	167893396	167893544	0	+	.	gene_id "ENSRNOG00000022694"; gene_version "8"; transcript_id "ENSRNOT00000064841"; transcript_version "4"; exon_number "8"; gene_name "Plekhg5"; gene_source "ensembl"; gene_biotype "protein_coding"; transcript_name "Plekhg5-201"; transcript_source "ensembl"; transcript_biotype "protein_coding"; exon_id "ENSRNOE00000312155"; exon_version "1";
5	ensembl	CDS	167893396	167893544	0	+	2	gene_id "ENSRNOG00000022694"; gene_version "8"; transcript_id "ENSRNOT00000064841"; transcript_version "4"; exon_number "8"; gene_name "Plekhg5"; gene_source "ensembl"; gene_biotype "protein_coding"; transcript_name "Plekhg5-201"; transcript_source "ensembl"; transcript_biotype "protein_coding"; protein_id "ENSRNOP00000059729"; protein_version "1";
5	ENSEMBL114_rn	exon	167893396	167893544	6.64975122402037	+	.	gene_id "ENSRNOG00000022694"; transcript_id "ENSRNOG00000022694_tx_4"; exon_id "5_167893396_167893544_+"; exonnum "8"; txlen "3918";
5	ensembl	exon	167894735	167894941	0	+	.	gene_id "ENSRNOG00000022694"; gene_version "8"; transcript_id "ENSRNOT00000082586"; transcript_version "3"; exon_number "8"; gene_name "Plekhg5"; gene_source "ensembl"; gene_biotype "protein_coding"; transcript_name "Plekhg5-202"; transcript_source "ensembl"; transcript_biotype "protein_coding"; exon_id "ENSRNOE00000317413"; exon_version "1";
5	ensembl	CDS	167894735	167894941	0	+	0	gene_id "ENSRNOG00000022694"; gene_version "8"; transcript_id "ENSRNOT00000082586"; transcript_version "3"; exon_number "8"; gene_name "Plekhg5"; gene_source "ensembl"; gene_biotype "protein_coding"; transcript_name "Plekhg5-202"; transcript_source "ensembl"; transcript_biotype "protein_coding"; protein_id "ENSRNOP00000074776"; protein_version "2";
5	ensembl	exon	167894735	167894941	0	+	.	gene_id "ENSRNOG00000022694"; gene_version "8"; transcript_id "ENSRNOT00000107438"; transcript_version "2"; exon_number "8"; gene_name "Plekhg5"; gene_source "ensembl"; gene_biotype "protein_coding"; transcript_name "Plekhg5-204"; transcript_source "ensembl"; transcript_biotype "protein_coding"; exon_id "ENSRNOE00000317413"; exon_version "1";
5	ensembl	CDS	167894735	167894941	0	+	0	gene_id "ENSRNOG00000022694"; gene_version "8"; transcript_id "ENSRNOT00000107438"; transcript_version "2"; exon_number "8"; gene_name "Plekhg5"; gene_source "ensembl"; gene_biotype "protein_coding"; transcript_name "Plekhg5-204"; transcript_source "ensembl"; transcript_biotype "protein_coding"; protein_id "ENSRNOP00000093604"; protein_version "2";
5	ensembl	exon	167894735	167894941	0	+	.	gene_id "ENSRNOG00000022694"; gene_version "8"; transcript_id "ENSRNOT00000139516"; transcript_version "1"; exon_number "9"; gene_name "Plekhg5"; gene_source "ensembl"; gene_biotype "protein_coding"; transcript_name "Plekhg5-206"; transcript_source "ensembl"; transcript_biotype "protein_coding"; exon_id "ENSRNOE00000317413"; exon_version "1"; tag "Ensembl_canonical";
5	ensembl	CDS	167894735	167894941	0	+	0	gene_id "ENSRNOG00000022694"; gene_version "8"; transcript_id "ENSRNOT00000139516"; transcript_version "1"; exon_number "9"; gene_name "Plekhg5"; gene_source "ensembl"; gene_biotype "protein_coding"; transcript_name "Plekhg5-206"; transcript_source "ensembl"; transcript_biotype "protein_coding"; protein_id "ENSRNOP00000104105"; protein_version "1"; tag "Ensembl_canonical";
5	ensembl	exon	167894735	167894941	0	+	.	gene_id "ENSRNOG00000022694"; gene_version "8"; transcript_id "ENSRNOT00000084487"; transcript_version "3"; exon_number "9"; gene_name "Plekhg5"; gene_source "ensembl"; gene_biotype "protein_coding"; transcript_name "Plekhg5-203"; transcript_source "ensembl"; transcript_biotype "protein_coding"; exon_id "ENSRNOE00000317413"; exon_version "1";
5	ensembl	CDS	167894735	167894941	0	+	0	gene_id "ENSRNOG00000022694"; gene_version "8"; transcript_id "ENSRNOT00000084487"; transcript_version "3"; exon_number "9"; gene_name "Plekhg5"; gene_source "ensembl"; gene_biotype "protein_coding"; transcript_name "Plekhg5-203"; transcript_source "ensembl"; transcript_biotype "protein_coding"; protein_id "ENSRNOP00000071902"; protein_version "2";
5	ensembl	exon	167894735	167894941	0	+	.	gene_id "ENSRNOG00000022694"; gene_version "8"; transcript_id "ENSRNOT00000118143"; transcript_version "2"; exon_number "9"; gene_name "Plekhg5"; gene_source "ensembl"; gene_biotype "protein_coding"; transcript_name "Plekhg5-205"; transcript_source "ensembl"; transcript_biotype "protein_coding"; exon_id "ENSRNOE00000317413"; exon_version "1";
5	ensembl	CDS	167894735	167894941	0	+	0	gene_id "ENSRNOG00000022694"; gene_version "8"; transcript_id "ENSRNOT00000118143"; transcript_version "2"; exon_number "9"; gene_name "Plekhg5"; gene_source "ensembl"; gene_biotype "protein_coding"; transcript_name "Plekhg5-205"; transcript_source "ensembl"; transcript_biotype "protein_coding"; protein_id "ENSRNOP00000088309"; protein_version "1";
5	ensembl	exon	167894735	167894941	0	+	.	gene_id "ENSRNOG00000022694"; gene_version "8"; transcript_id "ENSRNOT00000064841"; transcript_version "4"; exon_number "9"; gene_name "Plekhg5"; gene_source "ensembl"; gene_biotype "protein_coding"; transcript_name "Plekhg5-201"; transcript_source "ensembl"; transcript_biotype "protein_coding"; exon_id "ENSRNOE00000317413"; exon_version "1";
5	ensembl	CDS	167894735	167894941	0	+	0	gene_id "ENSRNOG00000022694"; gene_version "8"; transcript_id "ENSRNOT00000064841"; transcript_version "4"; exon_number "9"; gene_name "Plekhg5"; gene_source "ensembl"; gene_biotype "protein_coding"; transcript_name "Plekhg5-201"; transcript_source "ensembl"; transcript_biotype "protein_coding"; protein_id "ENSRNOP00000059729"; protein_version "1";
5	ENSEMBL114_rn	exon	167894735	167894941	6.64975122402037	+	.	gene_id "ENSRNOG00000022694"; transcript_id "ENSRNOG00000022694_tx_4"; exon_id "5_167894735_167894941_+"; exonnum "9"; txlen "3918";
5	ensembl	exon	167895028	167895216	0	+	.	gene_id "ENSRNOG00000022694"; gene_version "8"; transcript_id "ENSRNOT00000082586"; transcript_version "3"; exon_number "9"; gene_name "Plekhg5"; gene_source "ensembl"; gene_biotype "protein_coding"; transcript_name "Plekhg5-202"; transcript_source "ensembl"; transcript_biotype "protein_coding"; exon_id "ENSRNOE00000320007"; exon_version "1";
5	ensembl	CDS	167895028	167895216	0	+	0	gene_id "ENSRNOG00000022694"; gene_version "8"; transcript_id "ENSRNOT00000082586"; transcript_version "3"; exon_number "9"; gene_name "Plekhg5"; gene_source "ensembl"; gene_biotype "protein_coding"; transcript_name "Plekhg5-202"; transcript_source "ensembl"; transcript_biotype "protein_coding"; protein_id "ENSRNOP00000074776"; protein_version "2";
5	ensembl	exon	167895028	167895216	0	+	.	gene_id "ENSRNOG00000022694"; gene_version "8"; transcript_id "ENSRNOT00000107438"; transcript_version "2"; exon_number "9"; gene_name "Plekhg5"; gene_source "ensembl"; gene_biotype "protein_coding"; transcript_name "Plekhg5-204"; transcript_source "ensembl"; transcript_biotype "protein_coding"; exon_id "ENSRNOE00000320007"; exon_version "1";
5	ensembl	CDS	167895028	167895216	0	+	0	gene_id "ENSRNOG00000022694"; gene_version "8"; transcript_id "ENSRNOT00000107438"; transcript_version "2"; exon_number "9"; gene_name "Plekhg5"; gene_source "ensembl"; gene_biotype "protein_coding"; transcript_name "Plekhg5-204"; transcript_source "ensembl"; transcript_biotype "protein_coding"; protein_id "ENSRNOP00000093604"; protein_version "2";
5	ensembl	exon	167895028	167895216	0	+	.	gene_id "ENSRNOG00000022694"; gene_version "8"; transcript_id "ENSRNOT00000139516"; transcript_version "1"; exon_number "10"; gene_name "Plekhg5"; gene_source "ensembl"; gene_biotype "protein_coding"; transcript_name "Plekhg5-206"; transcript_source "ensembl"; transcript_biotype "protein_coding"; exon_id "ENSRNOE00000320007"; exon_version "1"; tag "Ensembl_canonical";
5	ensembl	CDS	167895028	167895216	0	+	0	gene_id "ENSRNOG00000022694"; gene_version "8"; transcript_id "ENSRNOT00000139516"; transcript_version "1"; exon_number "10"; gene_name "Plekhg5"; gene_source "ensembl"; gene_biotype "protein_coding"; transcript_name "Plekhg5-206"; transcript_source "ensembl"; transcript_biotype "protein_coding"; protein_id "ENSRNOP00000104105"; protein_version "1"; tag "Ensembl_canonical";
5	ensembl	exon	167895028	167895216	0	+	.	gene_id "ENSRNOG00000022694"; gene_version "8"; transcript_id "ENSRNOT00000084487"; transcript_version "3"; exon_number "10"; gene_name "Plekhg5"; gene_source "ensembl"; gene_biotype "protein_coding"; transcript_name "Plekhg5-203"; transcript_source "ensembl"; transcript_biotype "protein_coding"; exon_id "ENSRNOE00000320007"; exon_version "1";
5	ensembl	CDS	167895028	167895216	0	+	0	gene_id "ENSRNOG00000022694"; gene_version "8"; transcript_id "ENSRNOT00000084487"; transcript_version "3"; exon_number "10"; gene_name "Plekhg5"; gene_source "ensembl"; gene_biotype "protein_coding"; transcript_name "Plekhg5-203"; transcript_source "ensembl"; transcript_biotype "protein_coding"; protein_id "ENSRNOP00000071902"; protein_version "2";
5	ensembl	exon	167895028	167895216	0	+	.	gene_id "ENSRNOG00000022694"; gene_version "8"; transcript_id "ENSRNOT00000118143"; transcript_version "2"; exon_number "10"; gene_name "Plekhg5"; gene_source "ensembl"; gene_biotype "protein_coding"; transcript_name "Plekhg5-205"; transcript_source "ensembl"; transcript_biotype "protein_coding"; exon_id "ENSRNOE00000320007"; exon_version "1";
5	ensembl	CDS	167895028	167895216	0	+	0	gene_id "ENSRNOG00000022694"; gene_version "8"; transcript_id "ENSRNOT00000118143"; transcript_version "2"; exon_number "10"; gene_name "Plekhg5"; gene_source "ensembl"; gene_biotype "protein_coding"; transcript_name "Plekhg5-205"; transcript_source "ensembl"; transcript_biotype "protein_coding"; protein_id "ENSRNOP00000088309"; protein_version "1";
5	ensembl	exon	167895028	167895216	0	+	.	gene_id "ENSRNOG00000022694"; gene_version "8"; transcript_id "ENSRNOT00000064841"; transcript_version "4"; exon_number "10"; gene_name "Plekhg5"; gene_source "ensembl"; gene_biotype "protein_coding"; transcript_name "Plekhg5-201"; transcript_source "ensembl"; transcript_biotype "protein_coding"; exon_id "ENSRNOE00000320007"; exon_version "1";
5	ensembl	CDS	167895028	167895216	0	+	0	gene_id "ENSRNOG00000022694"; gene_version "8"; transcript_id "ENSRNOT00000064841"; transcript_version "4"; exon_number "10"; gene_name "Plekhg5"; gene_source "ensembl"; gene_biotype "protein_coding"; transcript_name "Plekhg5-201"; transcript_source "ensembl"; transcript_biotype "protein_coding"; protein_id "ENSRNOP00000059729"; protein_version "1";
5	ENSEMBL114_rn	exon	167895028	167895216	6.64975122402037	+	.	gene_id "ENSRNOG00000022694"; transcript_id "ENSRNOG00000022694_tx_4"; exon_id "5_167895028_167895216_+"; exonnum "10"; txlen "3918";
5	ensembl	exon	167895453	167895548	0	+	.	gene_id "ENSRNOG00000022694"; gene_version "8"; transcript_id "ENSRNOT00000082586"; transcript_version "3"; exon_number "10"; gene_name "Plekhg5"; gene_source "ensembl"; gene_biotype "protein_coding"; transcript_name "Plekhg5-202"; transcript_source "ensembl"; transcript_biotype "protein_coding"; exon_id "ENSRNOE00000305780"; exon_version "1";
5	ensembl	CDS	167895453	167895548	0	+	0	gene_id "ENSRNOG00000022694"; gene_version "8"; transcript_id "ENSRNOT00000082586"; transcript_version "3"; exon_number "10"; gene_name "Plekhg5"; gene_source "ensembl"; gene_biotype "protein_coding"; transcript_name "Plekhg5-202"; transcript_source "ensembl"; transcript_biotype "protein_coding"; protein_id "ENSRNOP00000074776"; protein_version "2";
5	ensembl	exon	167895453	167895548	0	+	.	gene_id "ENSRNOG00000022694"; gene_version "8"; transcript_id "ENSRNOT00000107438"; transcript_version "2"; exon_number "10"; gene_name "Plekhg5"; gene_source "ensembl"; gene_biotype "protein_coding"; transcript_name "Plekhg5-204"; transcript_source "ensembl"; transcript_biotype "protein_coding"; exon_id "ENSRNOE00000305780"; exon_version "1";
5	ensembl	CDS	167895453	167895548	0	+	0	gene_id "ENSRNOG00000022694"; gene_version "8"; transcript_id "ENSRNOT00000107438"; transcript_version "2"; exon_number "10"; gene_name "Plekhg5"; gene_source "ensembl"; gene_biotype "protein_coding"; transcript_name "Plekhg5-204"; transcript_source "ensembl"; transcript_biotype "protein_coding"; protein_id "ENSRNOP00000093604"; protein_version "2";
5	ensembl	exon	167895453	167895548	0	+	.	gene_id "ENSRNOG00000022694"; gene_version "8"; transcript_id "ENSRNOT00000139516"; transcript_version "1"; exon_number "11"; gene_name "Plekhg5"; gene_source "ensembl"; gene_biotype "protein_coding"; transcript_name "Plekhg5-206"; transcript_source "ensembl"; transcript_biotype "protein_coding"; exon_id "ENSRNOE00000305780"; exon_version "1"; tag "Ensembl_canonical";
5	ensembl	CDS	167895453	167895548	0	+	0	gene_id "ENSRNOG00000022694"; gene_version "8"; transcript_id "ENSRNOT00000139516"; transcript_version "1"; exon_number "11"; gene_name "Plekhg5"; gene_source "ensembl"; gene_biotype "protein_coding"; transcript_name "Plekhg5-206"; transcript_source "ensembl"; transcript_biotype "protein_coding"; protein_id "ENSRNOP00000104105"; protein_version "1"; tag "Ensembl_canonical";
5	ensembl	exon	167895453	167895548	0	+	.	gene_id "ENSRNOG00000022694"; gene_version "8"; transcript_id "ENSRNOT00000084487"; transcript_version "3"; exon_number "11"; gene_name "Plekhg5"; gene_source "ensembl"; gene_biotype "protein_coding"; transcript_name "Plekhg5-203"; transcript_source "ensembl"; transcript_biotype "protein_coding"; exon_id "ENSRNOE00000305780"; exon_version "1";
5	ensembl	CDS	167895453	167895548	0	+	0	gene_id "ENSRNOG00000022694"; gene_version "8"; transcript_id "ENSRNOT00000084487"; transcript_version "3"; exon_number "11"; gene_name "Plekhg5"; gene_source "ensembl"; gene_biotype "protein_coding"; transcript_name "Plekhg5-203"; transcript_source "ensembl"; transcript_biotype "protein_coding"; protein_id "ENSRNOP00000071902"; protein_version "2";
5	ensembl	exon	167895453	167895548	0	+	.	gene_id "ENSRNOG00000022694"; gene_version "8"; transcript_id "ENSRNOT00000118143"; transcript_version "2"; exon_number "11"; gene_name "Plekhg5"; gene_source "ensembl"; gene_biotype "protein_coding"; transcript_name "Plekhg5-205"; transcript_source "ensembl"; transcript_biotype "protein_coding"; exon_id "ENSRNOE00000305780"; exon_version "1";
5	ensembl	CDS	167895453	167895548	0	+	0	gene_id "ENSRNOG00000022694"; gene_version "8"; transcript_id "ENSRNOT00000118143"; transcript_version "2"; exon_number "11"; gene_name "Plekhg5"; gene_source "ensembl"; gene_biotype "protein_coding"; transcript_name "Plekhg5-205"; transcript_source "ensembl"; transcript_biotype "protein_coding"; protein_id "ENSRNOP00000088309"; protein_version "1";
5	ensembl	exon	167895453	167895548	0	+	.	gene_id "ENSRNOG00000022694"; gene_version "8"; transcript_id "ENSRNOT00000064841"; transcript_version "4"; exon_number "11"; gene_name "Plekhg5"; gene_source "ensembl"; gene_biotype "protein_coding"; transcript_name "Plekhg5-201"; transcript_source "ensembl"; transcript_biotype "protein_coding"; exon_id "ENSRNOE00000305780"; exon_version "1";
5	ensembl	CDS	167895453	167895548	0	+	0	gene_id "ENSRNOG00000022694"; gene_version "8"; transcript_id "ENSRNOT00000064841"; transcript_version "4"; exon_number "11"; gene_name "Plekhg5"; gene_source "ensembl"; gene_biotype "protein_coding"; transcript_name "Plekhg5-201"; transcript_source "ensembl"; transcript_biotype "protein_coding"; protein_id "ENSRNOP00000059729"; protein_version "1";
5	ENSEMBL114_rn	exon	167895453	167895548	6.64975122402037	+	.	gene_id "ENSRNOG00000022694"; transcript_id "ENSRNOG00000022694_tx_4"; exon_id "5_167895453_167895548_+"; exonnum "11"; txlen "3918";
5	ensembl	exon	167896164	167896214	0	+	.	gene_id "ENSRNOG00000022694"; gene_version "8"; transcript_id "ENSRNOT00000082586"; transcript_version "3"; exon_number "11"; gene_name "Plekhg5"; gene_source "ensembl"; gene_biotype "protein_coding"; transcript_name "Plekhg5-202"; transcript_source "ensembl"; transcript_biotype "protein_coding"; exon_id "ENSRNOE00000289792"; exon_version "1";
5	ensembl	CDS	167896164	167896214	0	+	0	gene_id "ENSRNOG00000022694"; gene_version "8"; transcript_id "ENSRNOT00000082586"; transcript_version "3"; exon_number "11"; gene_name "Plekhg5"; gene_source "ensembl"; gene_biotype "protein_coding"; transcript_name "Plekhg5-202"; transcript_source "ensembl"; transcript_biotype "protein_coding"; protein_id "ENSRNOP00000074776"; protein_version "2";
5	ensembl	exon	167896164	167896214	0	+	.	gene_id "ENSRNOG00000022694"; gene_version "8"; transcript_id "ENSRNOT00000107438"; transcript_version "2"; exon_number "11"; gene_name "Plekhg5"; gene_source "ensembl"; gene_biotype "protein_coding"; transcript_name "Plekhg5-204"; transcript_source "ensembl"; transcript_biotype "protein_coding"; exon_id "ENSRNOE00000289792"; exon_version "1";
5	ensembl	CDS	167896164	167896214	0	+	0	gene_id "ENSRNOG00000022694"; gene_version "8"; transcript_id "ENSRNOT00000107438"; transcript_version "2"; exon_number "11"; gene_name "Plekhg5"; gene_source "ensembl"; gene_biotype "protein_coding"; transcript_name "Plekhg5-204"; transcript_source "ensembl"; transcript_biotype "protein_coding"; protein_id "ENSRNOP00000093604"; protein_version "2";
5	ensembl	exon	167896164	167896214	0	+	.	gene_id "ENSRNOG00000022694"; gene_version "8"; transcript_id "ENSRNOT00000139516"; transcript_version "1"; exon_number "12"; gene_name "Plekhg5"; gene_source "ensembl"; gene_biotype "protein_coding"; transcript_name "Plekhg5-206"; transcript_source "ensembl"; transcript_biotype "protein_coding"; exon_id "ENSRNOE00000289792"; exon_version "1"; tag "Ensembl_canonical";
5	ensembl	CDS	167896164	167896214	0	+	0	gene_id "ENSRNOG00000022694"; gene_version "8"; transcript_id "ENSRNOT00000139516"; transcript_version "1"; exon_number "12"; gene_name "Plekhg5"; gene_source "ensembl"; gene_biotype "protein_coding"; transcript_name "Plekhg5-206"; transcript_source "ensembl"; transcript_biotype "protein_coding"; protein_id "ENSRNOP00000104105"; protein_version "1"; tag "Ensembl_canonical";
5	ensembl	exon	167896164	167896214	0	+	.	gene_id "ENSRNOG00000022694"; gene_version "8"; transcript_id "ENSRNOT00000084487"; transcript_version "3"; exon_number "12"; gene_name "Plekhg5"; gene_source "ensembl"; gene_biotype "protein_coding"; transcript_name "Plekhg5-203"; transcript_source "ensembl"; transcript_biotype "protein_coding"; exon_id "ENSRNOE00000289792"; exon_version "1";
5	ensembl	CDS	167896164	167896214	0	+	0	gene_id "ENSRNOG00000022694"; gene_version "8"; transcript_id "ENSRNOT00000084487"; transcript_version "3"; exon_number "12"; gene_name "Plekhg5"; gene_source "ensembl"; gene_biotype "protein_coding"; transcript_name "Plekhg5-203"; transcript_source "ensembl"; transcript_biotype "protein_coding"; protein_id "ENSRNOP00000071902"; protein_version "2";
5	ensembl	exon	167896164	167896214	0	+	.	gene_id "ENSRNOG00000022694"; gene_version "8"; transcript_id "ENSRNOT00000118143"; transcript_version "2"; exon_number "12"; gene_name "Plekhg5"; gene_source "ensembl"; gene_biotype "protein_coding"; transcript_name "Plekhg5-205"; transcript_source "ensembl"; transcript_biotype "protein_coding"; exon_id "ENSRNOE00000289792"; exon_version "1";
5	ensembl	CDS	167896164	167896214	0	+	0	gene_id "ENSRNOG00000022694"; gene_version "8"; transcript_id "ENSRNOT00000118143"; transcript_version "2"; exon_number "12"; gene_name "Plekhg5"; gene_source "ensembl"; gene_biotype "protein_coding"; transcript_name "Plekhg5-205"; transcript_source "ensembl"; transcript_biotype "protein_coding"; protein_id "ENSRNOP00000088309"; protein_version "1";
5	ensembl	exon	167896164	167896214	0	+	.	gene_id "ENSRNOG00000022694"; gene_version "8"; transcript_id "ENSRNOT00000064841"; transcript_version "4"; exon_number "12"; gene_name "Plekhg5"; gene_source "ensembl"; gene_biotype "protein_coding"; transcript_name "Plekhg5-201"; transcript_source "ensembl"; transcript_biotype "protein_coding"; exon_id "ENSRNOE00000289792"; exon_version "1";
5	ensembl	CDS	167896164	167896214	0	+	0	gene_id "ENSRNOG00000022694"; gene_version "8"; transcript_id "ENSRNOT00000064841"; transcript_version "4"; exon_number "12"; gene_name "Plekhg5"; gene_source "ensembl"; gene_biotype "protein_coding"; transcript_name "Plekhg5-201"; transcript_source "ensembl"; transcript_biotype "protein_coding"; protein_id "ENSRNOP00000059729"; protein_version "1";
5	ENSEMBL114_rn	exon	167896164	167896214	6.64975122402037	+	.	gene_id "ENSRNOG00000022694"; transcript_id "ENSRNOG00000022694_tx_4"; exon_id "5_167896164_167896214_+"; exonnum "12"; txlen "3918";
5	ensembl	exon	167896406	167896555	0	+	.	gene_id "ENSRNOG00000022694"; gene_version "8"; transcript_id "ENSRNOT00000082586"; transcript_version "3"; exon_number "12"; gene_name "Plekhg5"; gene_source "ensembl"; gene_biotype "protein_coding"; transcript_name "Plekhg5-202"; transcript_source "ensembl"; transcript_biotype "protein_coding"; exon_id "ENSRNOE00000294833"; exon_version "1";
5	ensembl	CDS	167896406	167896555	0	+	0	gene_id "ENSRNOG00000022694"; gene_version "8"; transcript_id "ENSRNOT00000082586"; transcript_version "3"; exon_number "12"; gene_name "Plekhg5"; gene_source "ensembl"; gene_biotype "protein_coding"; transcript_name "Plekhg5-202"; transcript_source "ensembl"; transcript_biotype "protein_coding"; protein_id "ENSRNOP00000074776"; protein_version "2";
5	ensembl	exon	167896406	167896555	0	+	.	gene_id "ENSRNOG00000022694"; gene_version "8"; transcript_id "ENSRNOT00000107438"; transcript_version "2"; exon_number "12"; gene_name "Plekhg5"; gene_source "ensembl"; gene_biotype "protein_coding"; transcript_name "Plekhg5-204"; transcript_source "ensembl"; transcript_biotype "protein_coding"; exon_id "ENSRNOE00000294833"; exon_version "1";
5	ensembl	CDS	167896406	167896555	0	+	0	gene_id "ENSRNOG00000022694"; gene_version "8"; transcript_id "ENSRNOT00000107438"; transcript_version "2"; exon_number "12"; gene_name "Plekhg5"; gene_source "ensembl"; gene_biotype "protein_coding"; transcript_name "Plekhg5-204"; transcript_source "ensembl"; transcript_biotype "protein_coding"; protein_id "ENSRNOP00000093604"; protein_version "2";
5	ensembl	exon	167896406	167896555	0	+	.	gene_id "ENSRNOG00000022694"; gene_version "8"; transcript_id "ENSRNOT00000139516"; transcript_version "1"; exon_number "13"; gene_name "Plekhg5"; gene_source "ensembl"; gene_biotype "protein_coding"; transcript_name "Plekhg5-206"; transcript_source "ensembl"; transcript_biotype "protein_coding"; exon_id "ENSRNOE00000294833"; exon_version "1"; tag "Ensembl_canonical";
5	ensembl	CDS	167896406	167896555	0	+	0	gene_id "ENSRNOG00000022694"; gene_version "8"; transcript_id "ENSRNOT00000139516"; transcript_version "1"; exon_number "13"; gene_name "Plekhg5"; gene_source "ensembl"; gene_biotype "protein_coding"; transcript_name "Plekhg5-206"; transcript_source "ensembl"; transcript_biotype "protein_coding"; protein_id "ENSRNOP00000104105"; protein_version "1"; tag "Ensembl_canonical";
5	ensembl	exon	167896406	167896555	0	+	.	gene_id "ENSRNOG00000022694"; gene_version "8"; transcript_id "ENSRNOT00000084487"; transcript_version "3"; exon_number "13"; gene_name "Plekhg5"; gene_source "ensembl"; gene_biotype "protein_coding"; transcript_name "Plekhg5-203"; transcript_source "ensembl"; transcript_biotype "protein_coding"; exon_id "ENSRNOE00000294833"; exon_version "1";
5	ensembl	CDS	167896406	167896555	0	+	0	gene_id "ENSRNOG00000022694"; gene_version "8"; transcript_id "ENSRNOT00000084487"; transcript_version "3"; exon_number "13"; gene_name "Plekhg5"; gene_source "ensembl"; gene_biotype "protein_coding"; transcript_name "Plekhg5-203"; transcript_source "ensembl"; transcript_biotype "protein_coding"; protein_id "ENSRNOP00000071902"; protein_version "2";
5	ensembl	exon	167896406	167896555	0	+	.	gene_id "ENSRNOG00000022694"; gene_version "8"; transcript_id "ENSRNOT00000118143"; transcript_version "2"; exon_number "13"; gene_name "Plekhg5"; gene_source "ensembl"; gene_biotype "protein_coding"; transcript_name "Plekhg5-205"; transcript_source "ensembl"; transcript_biotype "protein_coding"; exon_id "ENSRNOE00000294833"; exon_version "1";
5	ensembl	CDS	167896406	167896555	0	+	0	gene_id "ENSRNOG00000022694"; gene_version "8"; transcript_id "ENSRNOT00000118143"; transcript_version "2"; exon_number "13"; gene_name "Plekhg5"; gene_source "ensembl"; gene_biotype "protein_coding"; transcript_name "Plekhg5-205"; transcript_source "ensembl"; transcript_biotype "protein_coding"; protein_id "ENSRNOP00000088309"; protein_version "1";
5	ensembl	exon	167896406	167896555	0	+	.	gene_id "ENSRNOG00000022694"; gene_version "8"; transcript_id "ENSRNOT00000064841"; transcript_version "4"; exon_number "13"; gene_name "Plekhg5"; gene_source "ensembl"; gene_biotype "protein_coding"; transcript_name "Plekhg5-201"; transcript_source "ensembl"; transcript_biotype "protein_coding"; exon_id "ENSRNOE00000294833"; exon_version "1";
5	ensembl	CDS	167896406	167896555	0	+	0	gene_id "ENSRNOG00000022694"; gene_version "8"; transcript_id "ENSRNOT00000064841"; transcript_version "4"; exon_number "13"; gene_name "Plekhg5"; gene_source "ensembl"; gene_biotype "protein_coding"; transcript_name "Plekhg5-201"; transcript_source "ensembl"; transcript_biotype "protein_coding"; protein_id "ENSRNOP00000059729"; protein_version "1";
5	ENSEMBL114_rn	exon	167896406	167896555	6.64975122402037	+	.	gene_id "ENSRNOG00000022694"; transcript_id "ENSRNOG00000022694_tx_4"; exon_id "5_167896406_167896555_+"; exonnum "13"; txlen "3918";
5	ensembl	exon	167896825	167896935	0	+	.	gene_id "ENSRNOG00000022694"; gene_version "8"; transcript_id "ENSRNOT00000082586"; transcript_version "3"; exon_number "13"; gene_name "Plekhg5"; gene_source "ensembl"; gene_biotype "protein_coding"; transcript_name "Plekhg5-202"; transcript_source "ensembl"; transcript_biotype "protein_coding"; exon_id "ENSRNOE00000281885"; exon_version "1";
5	ensembl	CDS	167896825	167896935	0	+	0	gene_id "ENSRNOG00000022694"; gene_version "8"; transcript_id "ENSRNOT00000082586"; transcript_version "3"; exon_number "13"; gene_name "Plekhg5"; gene_source "ensembl"; gene_biotype "protein_coding"; transcript_name "Plekhg5-202"; transcript_source "ensembl"; transcript_biotype "protein_coding"; protein_id "ENSRNOP00000074776"; protein_version "2";
5	ensembl	exon	167896825	167896935	0	+	.	gene_id "ENSRNOG00000022694"; gene_version "8"; transcript_id "ENSRNOT00000107438"; transcript_version "2"; exon_number "13"; gene_name "Plekhg5"; gene_source "ensembl"; gene_biotype "protein_coding"; transcript_name "Plekhg5-204"; transcript_source "ensembl"; transcript_biotype "protein_coding"; exon_id "ENSRNOE00000281885"; exon_version "1";
5	ensembl	CDS	167896825	167896935	0	+	0	gene_id "ENSRNOG00000022694"; gene_version "8"; transcript_id "ENSRNOT00000107438"; transcript_version "2"; exon_number "13"; gene_name "Plekhg5"; gene_source "ensembl"; gene_biotype "protein_coding"; transcript_name "Plekhg5-204"; transcript_source "ensembl"; transcript_biotype "protein_coding"; protein_id "ENSRNOP00000093604"; protein_version "2";
5	ensembl	exon	167896825	167896935	0	+	.	gene_id "ENSRNOG00000022694"; gene_version "8"; transcript_id "ENSRNOT00000139516"; transcript_version "1"; exon_number "14"; gene_name "Plekhg5"; gene_source "ensembl"; gene_biotype "protein_coding"; transcript_name "Plekhg5-206"; transcript_source "ensembl"; transcript_biotype "protein_coding"; exon_id "ENSRNOE00000281885"; exon_version "1"; tag "Ensembl_canonical";
5	ensembl	CDS	167896825	167896935	0	+	0	gene_id "ENSRNOG00000022694"; gene_version "8"; transcript_id "ENSRNOT00000139516"; transcript_version "1"; exon_number "14"; gene_name "Plekhg5"; gene_source "ensembl"; gene_biotype "protein_coding"; transcript_name "Plekhg5-206"; transcript_source "ensembl"; transcript_biotype "protein_coding"; protein_id "ENSRNOP00000104105"; protein_version "1"; tag "Ensembl_canonical";
5	ensembl	exon	167896825	167896935	0	+	.	gene_id "ENSRNOG00000022694"; gene_version "8"; transcript_id "ENSRNOT00000084487"; transcript_version "3"; exon_number "14"; gene_name "Plekhg5"; gene_source "ensembl"; gene_biotype "protein_coding"; transcript_name "Plekhg5-203"; transcript_source "ensembl"; transcript_biotype "protein_coding"; exon_id "ENSRNOE00000281885"; exon_version "1";
5	ensembl	CDS	167896825	167896935	0	+	0	gene_id "ENSRNOG00000022694"; gene_version "8"; transcript_id "ENSRNOT00000084487"; transcript_version "3"; exon_number "14"; gene_name "Plekhg5"; gene_source "ensembl"; gene_biotype "protein_coding"; transcript_name "Plekhg5-203"; transcript_source "ensembl"; transcript_biotype "protein_coding"; protein_id "ENSRNOP00000071902"; protein_version "2";
5	ensembl	exon	167896825	167896935	0	+	.	gene_id "ENSRNOG00000022694"; gene_version "8"; transcript_id "ENSRNOT00000118143"; transcript_version "2"; exon_number "14"; gene_name "Plekhg5"; gene_source "ensembl"; gene_biotype "protein_coding"; transcript_name "Plekhg5-205"; transcript_source "ensembl"; transcript_biotype "protein_coding"; exon_id "ENSRNOE00000281885"; exon_version "1";
5	ensembl	CDS	167896825	167896935	0	+	0	gene_id "ENSRNOG00000022694"; gene_version "8"; transcript_id "ENSRNOT00000118143"; transcript_version "2"; exon_number "14"; gene_name "Plekhg5"; gene_source "ensembl"; gene_biotype "protein_coding"; transcript_name "Plekhg5-205"; transcript_source "ensembl"; transcript_biotype "protein_coding"; protein_id "ENSRNOP00000088309"; protein_version "1";
5	ensembl	exon	167896825	167896935	0	+	.	gene_id "ENSRNOG00000022694"; gene_version "8"; transcript_id "ENSRNOT00000064841"; transcript_version "4"; exon_number "14"; gene_name "Plekhg5"; gene_source "ensembl"; gene_biotype "protein_coding"; transcript_name "Plekhg5-201"; transcript_source "ensembl"; transcript_biotype "protein_coding"; exon_id "ENSRNOE00000281885"; exon_version "1";
5	ensembl	CDS	167896825	167896935	0	+	0	gene_id "ENSRNOG00000022694"; gene_version "8"; transcript_id "ENSRNOT00000064841"; transcript_version "4"; exon_number "14"; gene_name "Plekhg5"; gene_source "ensembl"; gene_biotype "protein_coding"; transcript_name "Plekhg5-201"; transcript_source "ensembl"; transcript_biotype "protein_coding"; protein_id "ENSRNOP00000059729"; protein_version "1";
5	ENSEMBL114_rn	exon	167896825	167896935	6.64975122402037	+	.	gene_id "ENSRNOG00000022694"; transcript_id "ENSRNOG00000022694_tx_4"; exon_id "5_167896825_167896935_+"; exonnum "14"; txlen "3918";
5	ensembl	exon	167897029	167897178	0	+	.	gene_id "ENSRNOG00000022694"; gene_version "8"; transcript_id "ENSRNOT00000082586"; transcript_version "3"; exon_number "14"; gene_name "Plekhg5"; gene_source "ensembl"; gene_biotype "protein_coding"; transcript_name "Plekhg5-202"; transcript_source "ensembl"; transcript_biotype "protein_coding"; exon_id "ENSRNOE00000297529"; exon_version "1";
5	ensembl	CDS	167897029	167897178	0	+	0	gene_id "ENSRNOG00000022694"; gene_version "8"; transcript_id "ENSRNOT00000082586"; transcript_version "3"; exon_number "14"; gene_name "Plekhg5"; gene_source "ensembl"; gene_biotype "protein_coding"; transcript_name "Plekhg5-202"; transcript_source "ensembl"; transcript_biotype "protein_coding"; protein_id "ENSRNOP00000074776"; protein_version "2";
5	ensembl	exon	167897029	167897178	0	+	.	gene_id "ENSRNOG00000022694"; gene_version "8"; transcript_id "ENSRNOT00000107438"; transcript_version "2"; exon_number "14"; gene_name "Plekhg5"; gene_source "ensembl"; gene_biotype "protein_coding"; transcript_name "Plekhg5-204"; transcript_source "ensembl"; transcript_biotype "protein_coding"; exon_id "ENSRNOE00000297529"; exon_version "1";
5	ensembl	CDS	167897029	167897178	0	+	0	gene_id "ENSRNOG00000022694"; gene_version "8"; transcript_id "ENSRNOT00000107438"; transcript_version "2"; exon_number "14"; gene_name "Plekhg5"; gene_source "ensembl"; gene_biotype "protein_coding"; transcript_name "Plekhg5-204"; transcript_source "ensembl"; transcript_biotype "protein_coding"; protein_id "ENSRNOP00000093604"; protein_version "2";
5	ensembl	exon	167897029	167897178	0	+	.	gene_id "ENSRNOG00000022694"; gene_version "8"; transcript_id "ENSRNOT00000139516"; transcript_version "1"; exon_number "15"; gene_name "Plekhg5"; gene_source "ensembl"; gene_biotype "protein_coding"; transcript_name "Plekhg5-206"; transcript_source "ensembl"; transcript_biotype "protein_coding"; exon_id "ENSRNOE00000297529"; exon_version "1"; tag "Ensembl_canonical";
5	ensembl	CDS	167897029	167897178	0	+	0	gene_id "ENSRNOG00000022694"; gene_version "8"; transcript_id "ENSRNOT00000139516"; transcript_version "1"; exon_number "15"; gene_name "Plekhg5"; gene_source "ensembl"; gene_biotype "protein_coding"; transcript_name "Plekhg5-206"; transcript_source "ensembl"; transcript_biotype "protein_coding"; protein_id "ENSRNOP00000104105"; protein_version "1"; tag "Ensembl_canonical";
5	ensembl	exon	167897029	167897178	0	+	.	gene_id "ENSRNOG00000022694"; gene_version "8"; transcript_id "ENSRNOT00000084487"; transcript_version "3"; exon_number "15"; gene_name "Plekhg5"; gene_source "ensembl"; gene_biotype "protein_coding"; transcript_name "Plekhg5-203"; transcript_source "ensembl"; transcript_biotype "protein_coding"; exon_id "ENSRNOE00000297529"; exon_version "1";
5	ensembl	CDS	167897029	167897178	0	+	0	gene_id "ENSRNOG00000022694"; gene_version "8"; transcript_id "ENSRNOT00000084487"; transcript_version "3"; exon_number "15"; gene_name "Plekhg5"; gene_source "ensembl"; gene_biotype "protein_coding"; transcript_name "Plekhg5-203"; transcript_source "ensembl"; transcript_biotype "protein_coding"; protein_id "ENSRNOP00000071902"; protein_version "2";
5	ensembl	exon	167897029	167897178	0	+	.	gene_id "ENSRNOG00000022694"; gene_version "8"; transcript_id "ENSRNOT00000118143"; transcript_version "2"; exon_number "15"; gene_name "Plekhg5"; gene_source "ensembl"; gene_biotype "protein_coding"; transcript_name "Plekhg5-205"; transcript_source "ensembl"; transcript_biotype "protein_coding"; exon_id "ENSRNOE00000297529"; exon_version "1";
5	ensembl	CDS	167897029	167897178	0	+	0	gene_id "ENSRNOG00000022694"; gene_version "8"; transcript_id "ENSRNOT00000118143"; transcript_version "2"; exon_number "15"; gene_name "Plekhg5"; gene_source "ensembl"; gene_biotype "protein_coding"; transcript_name "Plekhg5-205"; transcript_source "ensembl"; transcript_biotype "protein_coding"; protein_id "ENSRNOP00000088309"; protein_version "1";
5	ensembl	exon	167897029	167897178	0	+	.	gene_id "ENSRNOG00000022694"; gene_version "8"; transcript_id "ENSRNOT00000064841"; transcript_version "4"; exon_number "15"; gene_name "Plekhg5"; gene_source "ensembl"; gene_biotype "protein_coding"; transcript_name "Plekhg5-201"; transcript_source "ensembl"; transcript_biotype "protein_coding"; exon_id "ENSRNOE00000297529"; exon_version "1";
5	ensembl	CDS	167897029	167897178	0	+	0	gene_id "ENSRNOG00000022694"; gene_version "8"; transcript_id "ENSRNOT00000064841"; transcript_version "4"; exon_number "15"; gene_name "Plekhg5"; gene_source "ensembl"; gene_biotype "protein_coding"; transcript_name "Plekhg5-201"; transcript_source "ensembl"; transcript_biotype "protein_coding"; protein_id "ENSRNOP00000059729"; protein_version "1";
5	ENSEMBL114_rn	exon	167897029	167897178	6.64975122402037	+	.	gene_id "ENSRNOG00000022694"; transcript_id "ENSRNOG00000022694_tx_4"; exon_id "5_167897029_167897178_+"; exonnum "15"; txlen "3918";
5	ensembl	exon	167897251	167897388	0	+	.	gene_id "ENSRNOG00000022694"; gene_version "8"; transcript_id "ENSRNOT00000082586"; transcript_version "3"; exon_number "15"; gene_name "Plekhg5"; gene_source "ensembl"; gene_biotype "protein_coding"; transcript_name "Plekhg5-202"; transcript_source "ensembl"; transcript_biotype "protein_coding"; exon_id "ENSRNOE00000236205"; exon_version "2";
5	ensembl	CDS	167897251	167897388	0	+	0	gene_id "ENSRNOG00000022694"; gene_version "8"; transcript_id "ENSRNOT00000082586"; transcript_version "3"; exon_number "15"; gene_name "Plekhg5"; gene_source "ensembl"; gene_biotype "protein_coding"; transcript_name "Plekhg5-202"; transcript_source "ensembl"; transcript_biotype "protein_coding"; protein_id "ENSRNOP00000074776"; protein_version "2";
5	ensembl	exon	167897251	167897388	0	+	.	gene_id "ENSRNOG00000022694"; gene_version "8"; transcript_id "ENSRNOT00000107438"; transcript_version "2"; exon_number "15"; gene_name "Plekhg5"; gene_source "ensembl"; gene_biotype "protein_coding"; transcript_name "Plekhg5-204"; transcript_source "ensembl"; transcript_biotype "protein_coding"; exon_id "ENSRNOE00000236205"; exon_version "2";
5	ensembl	CDS	167897251	167897388	0	+	0	gene_id "ENSRNOG00000022694"; gene_version "8"; transcript_id "ENSRNOT00000107438"; transcript_version "2"; exon_number "15"; gene_name "Plekhg5"; gene_source "ensembl"; gene_biotype "protein_coding"; transcript_name "Plekhg5-204"; transcript_source "ensembl"; transcript_biotype "protein_coding"; protein_id "ENSRNOP00000093604"; protein_version "2";
5	ensembl	exon	167897251	167897388	0	+	.	gene_id "ENSRNOG00000022694"; gene_version "8"; transcript_id "ENSRNOT00000139516"; transcript_version "1"; exon_number "16"; gene_name "Plekhg5"; gene_source "ensembl"; gene_biotype "protein_coding"; transcript_name "Plekhg5-206"; transcript_source "ensembl"; transcript_biotype "protein_coding"; exon_id "ENSRNOE00000236205"; exon_version "2"; tag "Ensembl_canonical";
5	ensembl	CDS	167897251	167897388	0	+	0	gene_id "ENSRNOG00000022694"; gene_version "8"; transcript_id "ENSRNOT00000139516"; transcript_version "1"; exon_number "16"; gene_name "Plekhg5"; gene_source "ensembl"; gene_biotype "protein_coding"; transcript_name "Plekhg5-206"; transcript_source "ensembl"; transcript_biotype "protein_coding"; protein_id "ENSRNOP00000104105"; protein_version "1"; tag "Ensembl_canonical";
5	ensembl	exon	167897251	167897388	0	+	.	gene_id "ENSRNOG00000022694"; gene_version "8"; transcript_id "ENSRNOT00000084487"; transcript_version "3"; exon_number "16"; gene_name "Plekhg5"; gene_source "ensembl"; gene_biotype "protein_coding"; transcript_name "Plekhg5-203"; transcript_source "ensembl"; transcript_biotype "protein_coding"; exon_id "ENSRNOE00000236205"; exon_version "2";
5	ensembl	CDS	167897251	167897388	0	+	0	gene_id "ENSRNOG00000022694"; gene_version "8"; transcript_id "ENSRNOT00000084487"; transcript_version "3"; exon_number "16"; gene_name "Plekhg5"; gene_source "ensembl"; gene_biotype "protein_coding"; transcript_name "Plekhg5-203"; transcript_source "ensembl"; transcript_biotype "protein_coding"; protein_id "ENSRNOP00000071902"; protein_version "2";
5	ensembl	exon	167897251	167897388	0	+	.	gene_id "ENSRNOG00000022694"; gene_version "8"; transcript_id "ENSRNOT00000118143"; transcript_version "2"; exon_number "16"; gene_name "Plekhg5"; gene_source "ensembl"; gene_biotype "protein_coding"; transcript_name "Plekhg5-205"; transcript_source "ensembl"; transcript_biotype "protein_coding"; exon_id "ENSRNOE00000236205"; exon_version "2";
5	ensembl	CDS	167897251	167897388	0	+	0	gene_id "ENSRNOG00000022694"; gene_version "8"; transcript_id "ENSRNOT00000118143"; transcript_version "2"; exon_number "16"; gene_name "Plekhg5"; gene_source "ensembl"; gene_biotype "protein_coding"; transcript_name "Plekhg5-205"; transcript_source "ensembl"; transcript_biotype "protein_coding"; protein_id "ENSRNOP00000088309"; protein_version "1";
5	ensembl	exon	167897251	167897388	0	+	.	gene_id "ENSRNOG00000022694"; gene_version "8"; transcript_id "ENSRNOT00000064841"; transcript_version "4"; exon_number "16"; gene_name "Plekhg5"; gene_source "ensembl"; gene_biotype "protein_coding"; transcript_name "Plekhg5-201"; transcript_source "ensembl"; transcript_biotype "protein_coding"; exon_id "ENSRNOE00000236205"; exon_version "2";
5	ensembl	CDS	167897251	167897388	0	+	0	gene_id "ENSRNOG00000022694"; gene_version "8"; transcript_id "ENSRNOT00000064841"; transcript_version "4"; exon_number "16"; gene_name "Plekhg5"; gene_source "ensembl"; gene_biotype "protein_coding"; transcript_name "Plekhg5-201"; transcript_source "ensembl"; transcript_biotype "protein_coding"; protein_id "ENSRNOP00000059729"; protein_version "1";
5	ENSEMBL114_rn	exon	167897251	167897388	6.64975122402037	+	.	gene_id "ENSRNOG00000022694"; transcript_id "ENSRNOG00000022694_tx_4"; exon_id "5_167897251_167897388_+"; exonnum "16"; txlen "3918";
5	ensembl	exon	167897506	167897625	0	+	.	gene_id "ENSRNOG00000022694"; gene_version "8"; transcript_id "ENSRNOT00000082586"; transcript_version "3"; exon_number "16"; gene_name "Plekhg5"; gene_source "ensembl"; gene_biotype "protein_coding"; transcript_name "Plekhg5-202"; transcript_source "ensembl"; transcript_biotype "protein_coding"; exon_id "ENSRNOE00000236165"; exon_version "1";
5	ensembl	CDS	167897506	167897625	0	+	0	gene_id "ENSRNOG00000022694"; gene_version "8"; transcript_id "ENSRNOT00000082586"; transcript_version "3"; exon_number "16"; gene_name "Plekhg5"; gene_source "ensembl"; gene_biotype "protein_coding"; transcript_name "Plekhg5-202"; transcript_source "ensembl"; transcript_biotype "protein_coding"; protein_id "ENSRNOP00000074776"; protein_version "2";
5	ensembl	exon	167897506	167897625	0	+	.	gene_id "ENSRNOG00000022694"; gene_version "8"; transcript_id "ENSRNOT00000107438"; transcript_version "2"; exon_number "16"; gene_name "Plekhg5"; gene_source "ensembl"; gene_biotype "protein_coding"; transcript_name "Plekhg5-204"; transcript_source "ensembl"; transcript_biotype "protein_coding"; exon_id "ENSRNOE00000236165"; exon_version "1";
5	ensembl	CDS	167897506	167897625	0	+	0	gene_id "ENSRNOG00000022694"; gene_version "8"; transcript_id "ENSRNOT00000107438"; transcript_version "2"; exon_number "16"; gene_name "Plekhg5"; gene_source "ensembl"; gene_biotype "protein_coding"; transcript_name "Plekhg5-204"; transcript_source "ensembl"; transcript_biotype "protein_coding"; protein_id "ENSRNOP00000093604"; protein_version "2";
5	ensembl	exon	167897506	167897625	0	+	.	gene_id "ENSRNOG00000022694"; gene_version "8"; transcript_id "ENSRNOT00000139516"; transcript_version "1"; exon_number "17"; gene_name "Plekhg5"; gene_source "ensembl"; gene_biotype "protein_coding"; transcript_name "Plekhg5-206"; transcript_source "ensembl"; transcript_biotype "protein_coding"; exon_id "ENSRNOE00000236165"; exon_version "1"; tag "Ensembl_canonical";
5	ensembl	CDS	167897506	167897625	0	+	0	gene_id "ENSRNOG00000022694"; gene_version "8"; transcript_id "ENSRNOT00000139516"; transcript_version "1"; exon_number "17"; gene_name "Plekhg5"; gene_source "ensembl"; gene_biotype "protein_coding"; transcript_name "Plekhg5-206"; transcript_source "ensembl"; transcript_biotype "protein_coding"; protein_id "ENSRNOP00000104105"; protein_version "1"; tag "Ensembl_canonical";
5	ensembl	exon	167897506	167897625	0	+	.	gene_id "ENSRNOG00000022694"; gene_version "8"; transcript_id "ENSRNOT00000084487"; transcript_version "3"; exon_number "17"; gene_name "Plekhg5"; gene_source "ensembl"; gene_biotype "protein_coding"; transcript_name "Plekhg5-203"; transcript_source "ensembl"; transcript_biotype "protein_coding"; exon_id "ENSRNOE00000236165"; exon_version "1";
5	ensembl	CDS	167897506	167897625	0	+	0	gene_id "ENSRNOG00000022694"; gene_version "8"; transcript_id "ENSRNOT00000084487"; transcript_version "3"; exon_number "17"; gene_name "Plekhg5"; gene_source "ensembl"; gene_biotype "protein_coding"; transcript_name "Plekhg5-203"; transcript_source "ensembl"; transcript_biotype "protein_coding"; protein_id "ENSRNOP00000071902"; protein_version "2";
5	ensembl	exon	167897506	167897625	0	+	.	gene_id "ENSRNOG00000022694"; gene_version "8"; transcript_id "ENSRNOT00000118143"; transcript_version "2"; exon_number "17"; gene_name "Plekhg5"; gene_source "ensembl"; gene_biotype "protein_coding"; transcript_name "Plekhg5-205"; transcript_source "ensembl"; transcript_biotype "protein_coding"; exon_id "ENSRNOE00000236165"; exon_version "1";
5	ensembl	CDS	167897506	167897625	0	+	0	gene_id "ENSRNOG00000022694"; gene_version "8"; transcript_id "ENSRNOT00000118143"; transcript_version "2"; exon_number "17"; gene_name "Plekhg5"; gene_source "ensembl"; gene_biotype "protein_coding"; transcript_name "Plekhg5-205"; transcript_source "ensembl"; transcript_biotype "protein_coding"; protein_id "ENSRNOP00000088309"; protein_version "1";
5	ensembl	exon	167897506	167897625	0	+	.	gene_id "ENSRNOG00000022694"; gene_version "8"; transcript_id "ENSRNOT00000064841"; transcript_version "4"; exon_number "17"; gene_name "Plekhg5"; gene_source "ensembl"; gene_biotype "protein_coding"; transcript_name "Plekhg5-201"; transcript_source "ensembl"; transcript_biotype "protein_coding"; exon_id "ENSRNOE00000236165"; exon_version "1";
5	ensembl	CDS	167897506	167897625	0	+	0	gene_id "ENSRNOG00000022694"; gene_version "8"; transcript_id "ENSRNOT00000064841"; transcript_version "4"; exon_number "17"; gene_name "Plekhg5"; gene_source "ensembl"; gene_biotype "protein_coding"; transcript_name "Plekhg5-201"; transcript_source "ensembl"; transcript_biotype "protein_coding"; protein_id "ENSRNOP00000059729"; protein_version "1";
5	ENSEMBL114_rn	exon	167897506	167897625	6.64975122402037	+	.	gene_id "ENSRNOG00000022694"; transcript_id "ENSRNOG00000022694_tx_4"; exon_id "5_167897506_167897625_+"; exonnum "17"; txlen "3918";
5	ensembl	exon	167901208	167901340	0	+	.	gene_id "ENSRNOG00000022694"; gene_version "8"; transcript_id "ENSRNOT00000082586"; transcript_version "3"; exon_number "17"; gene_name "Plekhg5"; gene_source "ensembl"; gene_biotype "protein_coding"; transcript_name "Plekhg5-202"; transcript_source "ensembl"; transcript_biotype "protein_coding"; exon_id "ENSRNOE00000236145"; exon_version "1";
5	ensembl	CDS	167901208	167901340	0	+	0	gene_id "ENSRNOG00000022694"; gene_version "8"; transcript_id "ENSRNOT00000082586"; transcript_version "3"; exon_number "17"; gene_name "Plekhg5"; gene_source "ensembl"; gene_biotype "protein_coding"; transcript_name "Plekhg5-202"; transcript_source "ensembl"; transcript_biotype "protein_coding"; protein_id "ENSRNOP00000074776"; protein_version "2";
5	ensembl	exon	167901208	167901340	0	+	.	gene_id "ENSRNOG00000022694"; gene_version "8"; transcript_id "ENSRNOT00000107438"; transcript_version "2"; exon_number "17"; gene_name "Plekhg5"; gene_source "ensembl"; gene_biotype "protein_coding"; transcript_name "Plekhg5-204"; transcript_source "ensembl"; transcript_biotype "protein_coding"; exon_id "ENSRNOE00000236145"; exon_version "1";
5	ensembl	CDS	167901208	167901340	0	+	0	gene_id "ENSRNOG00000022694"; gene_version "8"; transcript_id "ENSRNOT00000107438"; transcript_version "2"; exon_number "17"; gene_name "Plekhg5"; gene_source "ensembl"; gene_biotype "protein_coding"; transcript_name "Plekhg5-204"; transcript_source "ensembl"; transcript_biotype "protein_coding"; protein_id "ENSRNOP00000093604"; protein_version "2";
5	ensembl	exon	167901208	167901340	0	+	.	gene_id "ENSRNOG00000022694"; gene_version "8"; transcript_id "ENSRNOT00000139516"; transcript_version "1"; exon_number "18"; gene_name "Plekhg5"; gene_source "ensembl"; gene_biotype "protein_coding"; transcript_name "Plekhg5-206"; transcript_source "ensembl"; transcript_biotype "protein_coding"; exon_id "ENSRNOE00000236145"; exon_version "1"; tag "Ensembl_canonical";
5	ensembl	CDS	167901208	167901340	0	+	0	gene_id "ENSRNOG00000022694"; gene_version "8"; transcript_id "ENSRNOT00000139516"; transcript_version "1"; exon_number "18"; gene_name "Plekhg5"; gene_source "ensembl"; gene_biotype "protein_coding"; transcript_name "Plekhg5-206"; transcript_source "ensembl"; transcript_biotype "protein_coding"; protein_id "ENSRNOP00000104105"; protein_version "1"; tag "Ensembl_canonical";
5	ensembl	exon	167901208	167901340	0	+	.	gene_id "ENSRNOG00000022694"; gene_version "8"; transcript_id "ENSRNOT00000084487"; transcript_version "3"; exon_number "18"; gene_name "Plekhg5"; gene_source "ensembl"; gene_biotype "protein_coding"; transcript_name "Plekhg5-203"; transcript_source "ensembl"; transcript_biotype "protein_coding"; exon_id "ENSRNOE00000236145"; exon_version "1";
5	ensembl	CDS	167901208	167901340	0	+	0	gene_id "ENSRNOG00000022694"; gene_version "8"; transcript_id "ENSRNOT00000084487"; transcript_version "3"; exon_number "18"; gene_name "Plekhg5"; gene_source "ensembl"; gene_biotype "protein_coding"; transcript_name "Plekhg5-203"; transcript_source "ensembl"; transcript_biotype "protein_coding"; protein_id "ENSRNOP00000071902"; protein_version "2";
5	ensembl	exon	167901208	167901340	0	+	.	gene_id "ENSRNOG00000022694"; gene_version "8"; transcript_id "ENSRNOT00000118143"; transcript_version "2"; exon_number "18"; gene_name "Plekhg5"; gene_source "ensembl"; gene_biotype "protein_coding"; transcript_name "Plekhg5-205"; transcript_source "ensembl"; transcript_biotype "protein_coding"; exon_id "ENSRNOE00000236145"; exon_version "1";
5	ensembl	CDS	167901208	167901340	0	+	0	gene_id "ENSRNOG00000022694"; gene_version "8"; transcript_id "ENSRNOT00000118143"; transcript_version "2"; exon_number "18"; gene_name "Plekhg5"; gene_source "ensembl"; gene_biotype "protein_coding"; transcript_name "Plekhg5-205"; transcript_source "ensembl"; transcript_biotype "protein_coding"; protein_id "ENSRNOP00000088309"; protein_version "1";
5	ensembl	exon	167901208	167901340	0	+	.	gene_id "ENSRNOG00000022694"; gene_version "8"; transcript_id "ENSRNOT00000064841"; transcript_version "4"; exon_number "18"; gene_name "Plekhg5"; gene_source "ensembl"; gene_biotype "protein_coding"; transcript_name "Plekhg5-201"; transcript_source "ensembl"; transcript_biotype "protein_coding"; exon_id "ENSRNOE00000236145"; exon_version "1";
5	ensembl	CDS	167901208	167901340	0	+	0	gene_id "ENSRNOG00000022694"; gene_version "8"; transcript_id "ENSRNOT00000064841"; transcript_version "4"; exon_number "18"; gene_name "Plekhg5"; gene_source "ensembl"; gene_biotype "protein_coding"; transcript_name "Plekhg5-201"; transcript_source "ensembl"; transcript_biotype "protein_coding"; protein_id "ENSRNOP00000059729"; protein_version "1";
5	ENSEMBL114_rn	exon	167901208	167901340	6.64975122402037	+	.	gene_id "ENSRNOG00000022694"; transcript_id "ENSRNOG00000022694_tx_4"; exon_id "5_167901208_167901340_+"; exonnum "18"; txlen "3918";
5	ensembl	exon	167901423	167901538	0	+	.	gene_id "ENSRNOG00000022694"; gene_version "8"; transcript_id "ENSRNOT00000082586"; transcript_version "3"; exon_number "18"; gene_name "Plekhg5"; gene_source "ensembl"; gene_biotype "protein_coding"; transcript_name "Plekhg5-202"; transcript_source "ensembl"; transcript_biotype "protein_coding"; exon_id "ENSRNOE00000235784"; exon_version "1";
5	ensembl	CDS	167901423	167901538	0	+	2	gene_id "ENSRNOG00000022694"; gene_version "8"; transcript_id "ENSRNOT00000082586"; transcript_version "3"; exon_number "18"; gene_name "Plekhg5"; gene_source "ensembl"; gene_biotype "protein_coding"; transcript_name "Plekhg5-202"; transcript_source "ensembl"; transcript_biotype "protein_coding"; protein_id "ENSRNOP00000074776"; protein_version "2";
5	ensembl	exon	167901423	167901538	0	+	.	gene_id "ENSRNOG00000022694"; gene_version "8"; transcript_id "ENSRNOT00000107438"; transcript_version "2"; exon_number "18"; gene_name "Plekhg5"; gene_source "ensembl"; gene_biotype "protein_coding"; transcript_name "Plekhg5-204"; transcript_source "ensembl"; transcript_biotype "protein_coding"; exon_id "ENSRNOE00000235784"; exon_version "1";
5	ensembl	CDS	167901423	167901538	0	+	2	gene_id "ENSRNOG00000022694"; gene_version "8"; transcript_id "ENSRNOT00000107438"; transcript_version "2"; exon_number "18"; gene_name "Plekhg5"; gene_source "ensembl"; gene_biotype "protein_coding"; transcript_name "Plekhg5-204"; transcript_source "ensembl"; transcript_biotype "protein_coding"; protein_id "ENSRNOP00000093604"; protein_version "2";
5	ensembl	exon	167901423	167901538	0	+	.	gene_id "ENSRNOG00000022694"; gene_version "8"; transcript_id "ENSRNOT00000139516"; transcript_version "1"; exon_number "19"; gene_name "Plekhg5"; gene_source "ensembl"; gene_biotype "protein_coding"; transcript_name "Plekhg5-206"; transcript_source "ensembl"; transcript_biotype "protein_coding"; exon_id "ENSRNOE00000235784"; exon_version "1"; tag "Ensembl_canonical";
5	ensembl	CDS	167901423	167901538	0	+	2	gene_id "ENSRNOG00000022694"; gene_version "8"; transcript_id "ENSRNOT00000139516"; transcript_version "1"; exon_number "19"; gene_name "Plekhg5"; gene_source "ensembl"; gene_biotype "protein_coding"; transcript_name "Plekhg5-206"; transcript_source "ensembl"; transcript_biotype "protein_coding"; protein_id "ENSRNOP00000104105"; protein_version "1"; tag "Ensembl_canonical";
5	ensembl	exon	167901423	167901538	0	+	.	gene_id "ENSRNOG00000022694"; gene_version "8"; transcript_id "ENSRNOT00000084487"; transcript_version "3"; exon_number "19"; gene_name "Plekhg5"; gene_source "ensembl"; gene_biotype "protein_coding"; transcript_name "Plekhg5-203"; transcript_source "ensembl"; transcript_biotype "protein_coding"; exon_id "ENSRNOE00000235784"; exon_version "1";
5	ensembl	CDS	167901423	167901538	0	+	2	gene_id "ENSRNOG00000022694"; gene_version "8"; transcript_id "ENSRNOT00000084487"; transcript_version "3"; exon_number "19"; gene_name "Plekhg5"; gene_source "ensembl"; gene_biotype "protein_coding"; transcript_name "Plekhg5-203"; transcript_source "ensembl"; transcript_biotype "protein_coding"; protein_id "ENSRNOP00000071902"; protein_version "2";
5	ensembl	exon	167901423	167901538	0	+	.	gene_id "ENSRNOG00000022694"; gene_version "8"; transcript_id "ENSRNOT00000118143"; transcript_version "2"; exon_number "19"; gene_name "Plekhg5"; gene_source "ensembl"; gene_biotype "protein_coding"; transcript_name "Plekhg5-205"; transcript_source "ensembl"; transcript_biotype "protein_coding"; exon_id "ENSRNOE00000235784"; exon_version "1";
5	ensembl	CDS	167901423	167901538	0	+	2	gene_id "ENSRNOG00000022694"; gene_version "8"; transcript_id "ENSRNOT00000118143"; transcript_version "2"; exon_number "19"; gene_name "Plekhg5"; gene_source "ensembl"; gene_biotype "protein_coding"; transcript_name "Plekhg5-205"; transcript_source "ensembl"; transcript_biotype "protein_coding"; protein_id "ENSRNOP00000088309"; protein_version "1";
5	ensembl	exon	167901423	167901538	0	+	.	gene_id "ENSRNOG00000022694"; gene_version "8"; transcript_id "ENSRNOT00000064841"; transcript_version "4"; exon_number "19"; gene_name "Plekhg5"; gene_source "ensembl"; gene_biotype "protein_coding"; transcript_name "Plekhg5-201"; transcript_source "ensembl"; transcript_biotype "protein_coding"; exon_id "ENSRNOE00000235784"; exon_version "1";
5	ensembl	CDS	167901423	167901538	0	+	2	gene_id "ENSRNOG00000022694"; gene_version "8"; transcript_id "ENSRNOT00000064841"; transcript_version "4"; exon_number "19"; gene_name "Plekhg5"; gene_source "ensembl"; gene_biotype "protein_coding"; transcript_name "Plekhg5-201"; transcript_source "ensembl"; transcript_biotype "protein_coding"; protein_id "ENSRNOP00000059729"; protein_version "1";
5	ENSEMBL114_rn	exon	167901423	167901538	6.64975122402037	+	.	gene_id "ENSRNOG00000022694"; transcript_id "ENSRNOG00000022694_tx_4"; exon_id "5_167901423_167901538_+"; exonnum "19"; txlen "3918";
5	ensembl	exon	167901719	167901903	0	+	.	gene_id "ENSRNOG00000022694"; gene_version "8"; transcript_id "ENSRNOT00000082586"; transcript_version "3"; exon_number "19"; gene_name "Plekhg5"; gene_source "ensembl"; gene_biotype "protein_coding"; transcript_name "Plekhg5-202"; transcript_source "ensembl"; transcript_biotype "protein_coding"; exon_id "ENSRNOE00000235769"; exon_version "1";
5	ensembl	CDS	167901719	167901903	0	+	0	gene_id "ENSRNOG00000022694"; gene_version "8"; transcript_id "ENSRNOT00000082586"; transcript_version "3"; exon_number "19"; gene_name "Plekhg5"; gene_source "ensembl"; gene_biotype "protein_coding"; transcript_name "Plekhg5-202"; transcript_source "ensembl"; transcript_biotype "protein_coding"; protein_id "ENSRNOP00000074776"; protein_version "2";
5	ensembl	exon	167901719	167901903	0	+	.	gene_id "ENSRNOG00000022694"; gene_version "8"; transcript_id "ENSRNOT00000107438"; transcript_version "2"; exon_number "19"; gene_name "Plekhg5"; gene_source "ensembl"; gene_biotype "protein_coding"; transcript_name "Plekhg5-204"; transcript_source "ensembl"; transcript_biotype "protein_coding"; exon_id "ENSRNOE00000235769"; exon_version "1";
5	ensembl	CDS	167901719	167901903	0	+	0	gene_id "ENSRNOG00000022694"; gene_version "8"; transcript_id "ENSRNOT00000107438"; transcript_version "2"; exon_number "19"; gene_name "Plekhg5"; gene_source "ensembl"; gene_biotype "protein_coding"; transcript_name "Plekhg5-204"; transcript_source "ensembl"; transcript_biotype "protein_coding"; protein_id "ENSRNOP00000093604"; protein_version "2";
5	ensembl	exon	167901719	167901903	0	+	.	gene_id "ENSRNOG00000022694"; gene_version "8"; transcript_id "ENSRNOT00000139516"; transcript_version "1"; exon_number "20"; gene_name "Plekhg5"; gene_source "ensembl"; gene_biotype "protein_coding"; transcript_name "Plekhg5-206"; transcript_source "ensembl"; transcript_biotype "protein_coding"; exon_id "ENSRNOE00000235769"; exon_version "1"; tag "Ensembl_canonical";
5	ensembl	CDS	167901719	167901903	0	+	0	gene_id "ENSRNOG00000022694"; gene_version "8"; transcript_id "ENSRNOT00000139516"; transcript_version "1"; exon_number "20"; gene_name "Plekhg5"; gene_source "ensembl"; gene_biotype "protein_coding"; transcript_name "Plekhg5-206"; transcript_source "ensembl"; transcript_biotype "protein_coding"; protein_id "ENSRNOP00000104105"; protein_version "1"; tag "Ensembl_canonical";
5	ensembl	exon	167901719	167901903	0	+	.	gene_id "ENSRNOG00000022694"; gene_version "8"; transcript_id "ENSRNOT00000084487"; transcript_version "3"; exon_number "20"; gene_name "Plekhg5"; gene_source "ensembl"; gene_biotype "protein_coding"; transcript_name "Plekhg5-203"; transcript_source "ensembl"; transcript_biotype "protein_coding"; exon_id "ENSRNOE00000235769"; exon_version "1";
5	ensembl	CDS	167901719	167901903	0	+	0	gene_id "ENSRNOG00000022694"; gene_version "8"; transcript_id "ENSRNOT00000084487"; transcript_version "3"; exon_number "20"; gene_name "Plekhg5"; gene_source "ensembl"; gene_biotype "protein_coding"; transcript_name "Plekhg5-203"; transcript_source "ensembl"; transcript_biotype "protein_coding"; protein_id "ENSRNOP00000071902"; protein_version "2";
5	ensembl	exon	167901719	167901903	0	+	.	gene_id "ENSRNOG00000022694"; gene_version "8"; transcript_id "ENSRNOT00000118143"; transcript_version "2"; exon_number "20"; gene_name "Plekhg5"; gene_source "ensembl"; gene_biotype "protein_coding"; transcript_name "Plekhg5-205"; transcript_source "ensembl"; transcript_biotype "protein_coding"; exon_id "ENSRNOE00000235769"; exon_version "1";
5	ensembl	CDS	167901719	167901903	0	+	0	gene_id "ENSRNOG00000022694"; gene_version "8"; transcript_id "ENSRNOT00000118143"; transcript_version "2"; exon_number "20"; gene_name "Plekhg5"; gene_source "ensembl"; gene_biotype "protein_coding"; transcript_name "Plekhg5-205"; transcript_source "ensembl"; transcript_biotype "protein_coding"; protein_id "ENSRNOP00000088309"; protein_version "1";
5	ensembl	exon	167901719	167901903	0	+	.	gene_id "ENSRNOG00000022694"; gene_version "8"; transcript_id "ENSRNOT00000064841"; transcript_version "4"; exon_number "20"; gene_name "Plekhg5"; gene_source "ensembl"; gene_biotype "protein_coding"; transcript_name "Plekhg5-201"; transcript_source "ensembl"; transcript_biotype "protein_coding"; exon_id "ENSRNOE00000235769"; exon_version "1";
5	ensembl	CDS	167901719	167901903	0	+	0	gene_id "ENSRNOG00000022694"; gene_version "8"; transcript_id "ENSRNOT00000064841"; transcript_version "4"; exon_number "20"; gene_name "Plekhg5"; gene_source "ensembl"; gene_biotype "protein_coding"; transcript_name "Plekhg5-201"; transcript_source "ensembl"; transcript_biotype "protein_coding"; protein_id "ENSRNOP00000059729"; protein_version "1";
5	ENSEMBL114_rn	exon	167901719	167901903	6.64975122402037	+	.	gene_id "ENSRNOG00000022694"; transcript_id "ENSRNOG00000022694_tx_4"; exon_id "5_167901719_167901903_+"; exonnum "20"; txlen "3918";
5	ensembl	exon	167902592	167903359	0	+	.	gene_id "ENSRNOG00000022694"; gene_version "8"; transcript_id "ENSRNOT00000082586"; transcript_version "3"; exon_number "20"; gene_name "Plekhg5"; gene_source "ensembl"; gene_biotype "protein_coding"; transcript_name "Plekhg5-202"; transcript_source "ensembl"; transcript_biotype "protein_coding"; exon_id "ENSRNOE00000235744"; exon_version "2";
5	ensembl	CDS	167902592	167903359	0	+	1	gene_id "ENSRNOG00000022694"; gene_version "8"; transcript_id "ENSRNOT00000082586"; transcript_version "3"; exon_number "20"; gene_name "Plekhg5"; gene_source "ensembl"; gene_biotype "protein_coding"; transcript_name "Plekhg5-202"; transcript_source "ensembl"; transcript_biotype "protein_coding"; protein_id "ENSRNOP00000074776"; protein_version "2";
5	ensembl	exon	167902592	167903359	0	+	.	gene_id "ENSRNOG00000022694"; gene_version "8"; transcript_id "ENSRNOT00000107438"; transcript_version "2"; exon_number "20"; gene_name "Plekhg5"; gene_source "ensembl"; gene_biotype "protein_coding"; transcript_name "Plekhg5-204"; transcript_source "ensembl"; transcript_biotype "protein_coding"; exon_id "ENSRNOE00000235744"; exon_version "2";
5	ensembl	CDS	167902592	167903359	0	+	1	gene_id "ENSRNOG00000022694"; gene_version "8"; transcript_id "ENSRNOT00000107438"; transcript_version "2"; exon_number "20"; gene_name "Plekhg5"; gene_source "ensembl"; gene_biotype "protein_coding"; transcript_name "Plekhg5-204"; transcript_source "ensembl"; transcript_biotype "protein_coding"; protein_id "ENSRNOP00000093604"; protein_version "2";
5	ensembl	exon	167902592	167903359	0	+	.	gene_id "ENSRNOG00000022694"; gene_version "8"; transcript_id "ENSRNOT00000139516"; transcript_version "1"; exon_number "21"; gene_name "Plekhg5"; gene_source "ensembl"; gene_biotype "protein_coding"; transcript_name "Plekhg5-206"; transcript_source "ensembl"; transcript_biotype "protein_coding"; exon_id "ENSRNOE00000235744"; exon_version "2"; tag "Ensembl_canonical";
5	ensembl	CDS	167902592	167903359	0	+	1	gene_id "ENSRNOG00000022694"; gene_version "8"; transcript_id "ENSRNOT00000139516"; transcript_version "1"; exon_number "21"; gene_name "Plekhg5"; gene_source "ensembl"; gene_biotype "protein_coding"; transcript_name "Plekhg5-206"; transcript_source "ensembl"; transcript_biotype "protein_coding"; protein_id "ENSRNOP00000104105"; protein_version "1"; tag "Ensembl_canonical";
5	ensembl	exon	167902592	167903359	0	+	.	gene_id "ENSRNOG00000022694"; gene_version "8"; transcript_id "ENSRNOT00000084487"; transcript_version "3"; exon_number "21"; gene_name "Plekhg5"; gene_source "ensembl"; gene_biotype "protein_coding"; transcript_name "Plekhg5-203"; transcript_source "ensembl"; transcript_biotype "protein_coding"; exon_id "ENSRNOE00000235744"; exon_version "2";
5	ensembl	CDS	167902592	167903359	0	+	1	gene_id "ENSRNOG00000022694"; gene_version "8"; transcript_id "ENSRNOT00000084487"; transcript_version "3"; exon_number "21"; gene_name "Plekhg5"; gene_source "ensembl"; gene_biotype "protein_coding"; transcript_name "Plekhg5-203"; transcript_source "ensembl"; transcript_biotype "protein_coding"; protein_id "ENSRNOP00000071902"; protein_version "2";
5	ensembl	exon	167902592	167903359	0	+	.	gene_id "ENSRNOG00000022694"; gene_version "8"; transcript_id "ENSRNOT00000118143"; transcript_version "2"; exon_number "21"; gene_name "Plekhg5"; gene_source "ensembl"; gene_biotype "protein_coding"; transcript_name "Plekhg5-205"; transcript_source "ensembl"; transcript_biotype "protein_coding"; exon_id "ENSRNOE00000235744"; exon_version "2";
5	ensembl	CDS	167902592	167903359	0	+	1	gene_id "ENSRNOG00000022694"; gene_version "8"; transcript_id "ENSRNOT00000118143"; transcript_version "2"; exon_number "21"; gene_name "Plekhg5"; gene_source "ensembl"; gene_biotype "protein_coding"; transcript_name "Plekhg5-205"; transcript_source "ensembl"; transcript_biotype "protein_coding"; protein_id "ENSRNOP00000088309"; protein_version "1";
5	ensembl	exon	167902592	167903359	0	+	.	gene_id "ENSRNOG00000022694"; gene_version "8"; transcript_id "ENSRNOT00000064841"; transcript_version "4"; exon_number "21"; gene_name "Plekhg5"; gene_source "ensembl"; gene_biotype "protein_coding"; transcript_name "Plekhg5-201"; transcript_source "ensembl"; transcript_biotype "protein_coding"; exon_id "ENSRNOE00000235744"; exon_version "2";
5	ensembl	CDS	167902592	167903359	0	+	1	gene_id "ENSRNOG00000022694"; gene_version "8"; transcript_id "ENSRNOT00000064841"; transcript_version "4"; exon_number "21"; gene_name "Plekhg5"; gene_source "ensembl"; gene_biotype "protein_coding"; transcript_name "Plekhg5-201"; transcript_source "ensembl"; transcript_biotype "protein_coding"; protein_id "ENSRNOP00000059729"; protein_version "1";
5	ENSEMBL114_rn	exon	167902592	167903359	6.64975122402037	+	.	gene_id "ENSRNOG00000022694"; transcript_id "ENSRNOG00000022694_tx_4"; exon_id "5_167902592_167903359_+"; exonnum "21"; txlen "3918";
5	ensembl	CDS	167903629	167903635	0	+	1	gene_id "ENSRNOG00000022694"; gene_version "8"; transcript_id "ENSRNOT00000082586"; transcript_version "3"; exon_number "21"; gene_name "Plekhg5"; gene_source "ensembl"; gene_biotype "protein_coding"; transcript_name "Plekhg5-202"; transcript_source "ensembl"; transcript_biotype "protein_coding"; protein_id "ENSRNOP00000074776"; protein_version "2";
5	ensembl	CDS	167903629	167903635	0	+	1	gene_id "ENSRNOG00000022694"; gene_version "8"; transcript_id "ENSRNOT00000107438"; transcript_version "2"; exon_number "21"; gene_name "Plekhg5"; gene_source "ensembl"; gene_biotype "protein_coding"; transcript_name "Plekhg5-204"; transcript_source "ensembl"; transcript_biotype "protein_coding"; protein_id "ENSRNOP00000093604"; protein_version "2";
5	ensembl	CDS	167903629	167903635	0	+	1	gene_id "ENSRNOG00000022694"; gene_version "8"; transcript_id "ENSRNOT00000139516"; transcript_version "1"; exon_number "22"; gene_name "Plekhg5"; gene_source "ensembl"; gene_biotype "protein_coding"; transcript_name "Plekhg5-206"; transcript_source "ensembl"; transcript_biotype "protein_coding"; protein_id "ENSRNOP00000104105"; protein_version "1"; tag "Ensembl_canonical";
5	ensembl	CDS	167903629	167903635	0	+	1	gene_id "ENSRNOG00000022694"; gene_version "8"; transcript_id "ENSRNOT00000084487"; transcript_version "3"; exon_number "22"; gene_name "Plekhg5"; gene_source "ensembl"; gene_biotype "protein_coding"; transcript_name "Plekhg5-203"; transcript_source "ensembl"; transcript_biotype "protein_coding"; protein_id "ENSRNOP00000071902"; protein_version "2";
5	ensembl	CDS	167903629	167903635	0	+	1	gene_id "ENSRNOG00000022694"; gene_version "8"; transcript_id "ENSRNOT00000118143"; transcript_version "2"; exon_number "22"; gene_name "Plekhg5"; gene_source "ensembl"; gene_biotype "protein_coding"; transcript_name "Plekhg5-205"; transcript_source "ensembl"; transcript_biotype "protein_coding"; protein_id "ENSRNOP00000088309"; protein_version "1";
5	ensembl	CDS	167903629	167903635	0	+	1	gene_id "ENSRNOG00000022694"; gene_version "8"; transcript_id "ENSRNOT00000064841"; transcript_version "4"; exon_number "22"; gene_name "Plekhg5"; gene_source "ensembl"; gene_biotype "protein_coding"; transcript_name "Plekhg5-201"; transcript_source "ensembl"; transcript_biotype "protein_coding"; protein_id "ENSRNOP00000059729"; protein_version "1";
5	ensembl	exon	167903629	167904224	0	+	.	gene_id "ENSRNOG00000022694"; gene_version "8"; transcript_id "ENSRNOT00000107438"; transcript_version "2"; exon_number "21"; gene_name "Plekhg5"; gene_source "ensembl"; gene_biotype "protein_coding"; transcript_name "Plekhg5-204"; transcript_source "ensembl"; transcript_biotype "protein_coding"; exon_id "ENSRNOE00000456301"; exon_version "1";
5	ensembl	exon	167903629	167904224	0	+	.	gene_id "ENSRNOG00000022694"; gene_version "8"; transcript_id "ENSRNOT00000139516"; transcript_version "1"; exon_number "22"; gene_name "Plekhg5"; gene_source "ensembl"; gene_biotype "protein_coding"; transcript_name "Plekhg5-206"; transcript_source "ensembl"; transcript_biotype "protein_coding"; exon_id "ENSRNOE00000456301"; exon_version "1"; tag "Ensembl_canonical";
5	ENSEMBL114_rn	exon	167903629	167904224	6.64975122402037	+	.	gene_id "ENSRNOG00000022694"; transcript_id "ENSRNOG00000022694_tx_4"; exon_id "5_167903629_167904224_+"; exonnum "22"; txlen "3918";
5	ensembl	exon	167903629	167904229	0	+	.	gene_id "ENSRNOG00000022694"; gene_version "8"; transcript_id "ENSRNOT00000082586"; transcript_version "3"; exon_number "21"; gene_name "Plekhg5"; gene_source "ensembl"; gene_biotype "protein_coding"; transcript_name "Plekhg5-202"; transcript_source "ensembl"; transcript_biotype "protein_coding"; exon_id "ENSRNOE00000794778"; exon_version "1";
5	ensembl	exon	167903629	167904229	0	+	.	gene_id "ENSRNOG00000022694"; gene_version "8"; transcript_id "ENSRNOT00000084487"; transcript_version "3"; exon_number "22"; gene_name "Plekhg5"; gene_source "ensembl"; gene_biotype "protein_coding"; transcript_name "Plekhg5-203"; transcript_source "ensembl"; transcript_biotype "protein_coding"; exon_id "ENSRNOE00000794778"; exon_version "1";
5	ensembl	exon	167903629	167904229	0	+	.	gene_id "ENSRNOG00000022694"; gene_version "8"; transcript_id "ENSRNOT00000118143"; transcript_version "2"; exon_number "22"; gene_name "Plekhg5"; gene_source "ensembl"; gene_biotype "protein_coding"; transcript_name "Plekhg5-205"; transcript_source "ensembl"; transcript_biotype "protein_coding"; exon_id "ENSRNOE00000794778"; exon_version "1";
5	ensembl	exon	167903629	167904229	0	+	.	gene_id "ENSRNOG00000022694"; gene_version "8"; transcript_id "ENSRNOT00000064841"; transcript_version "4"; exon_number "22"; gene_name "Plekhg5"; gene_source "ensembl"; gene_biotype "protein_coding"; transcript_name "Plekhg5-201"; transcript_source "ensembl"; transcript_biotype "protein_coding"; exon_id "ENSRNOE00000794778"; exon_version "1";
5	ensembl	stop_codon	167903636	167903638	0	+	0	gene_id "ENSRNOG00000022694"; gene_version "8"; transcript_id "ENSRNOT00000082586"; transcript_version "3"; exon_number "21"; gene_name "Plekhg5"; gene_source "ensembl"; gene_biotype "protein_coding"; transcript_name "Plekhg5-202"; transcript_source "ensembl"; transcript_biotype "protein_coding";
5	ensembl	stop_codon	167903636	167903638	0	+	0	gene_id "ENSRNOG00000022694"; gene_version "8"; transcript_id "ENSRNOT00000107438"; transcript_version "2"; exon_number "21"; gene_name "Plekhg5"; gene_source "ensembl"; gene_biotype "protein_coding"; transcript_name "Plekhg5-204"; transcript_source "ensembl"; transcript_biotype "protein_coding";
5	ensembl	stop_codon	167903636	167903638	0	+	0	gene_id "ENSRNOG00000022694"; gene_version "8"; transcript_id "ENSRNOT00000139516"; transcript_version "1"; exon_number "22"; gene_name "Plekhg5"; gene_source "ensembl"; gene_biotype "protein_coding"; transcript_name "Plekhg5-206"; transcript_source "ensembl"; transcript_biotype "protein_coding"; tag "Ensembl_canonical";
5	ensembl	stop_codon	167903636	167903638	0	+	0	gene_id "ENSRNOG00000022694"; gene_version "8"; transcript_id "ENSRNOT00000084487"; transcript_version "3"; exon_number "22"; gene_name "Plekhg5"; gene_source "ensembl"; gene_biotype "protein_coding"; transcript_name "Plekhg5-203"; transcript_source "ensembl"; transcript_biotype "protein_coding";
5	ensembl	stop_codon	167903636	167903638	0	+	0	gene_id "ENSRNOG00000022694"; gene_version "8"; transcript_id "ENSRNOT00000118143"; transcript_version "2"; exon_number "22"; gene_name "Plekhg5"; gene_source "ensembl"; gene_biotype "protein_coding"; transcript_name "Plekhg5-205"; transcript_source "ensembl"; transcript_biotype "protein_coding";
5	ensembl	stop_codon	167903636	167903638	0	+	0	gene_id "ENSRNOG00000022694"; gene_version "8"; transcript_id "ENSRNOT00000064841"; transcript_version "4"; exon_number "22"; gene_name "Plekhg5"; gene_source "ensembl"; gene_biotype "protein_coding"; transcript_name "Plekhg5-201"; transcript_source "ensembl"; transcript_biotype "protein_coding";
5	ensembl	three_prime_utr	167903639	167904224	0	+	.	gene_id "ENSRNOG00000022694"; gene_version "8"; transcript_id "ENSRNOT00000107438"; transcript_version "2"; gene_name "Plekhg5"; gene_source "ensembl"; gene_biotype "protein_coding"; transcript_name "Plekhg5-204"; transcript_source "ensembl"; transcript_biotype "protein_coding";
5	ensembl	three_prime_utr	167903639	167904224	0	+	.	gene_id "ENSRNOG00000022694"; gene_version "8"; transcript_id "ENSRNOT00000139516"; transcript_version "1"; gene_name "Plekhg5"; gene_source "ensembl"; gene_biotype "protein_coding"; transcript_name "Plekhg5-206"; transcript_source "ensembl"; transcript_biotype "protein_coding"; tag "Ensembl_canonical";
5	ensembl	three_prime_utr	167903639	167904229	0	+	.	gene_id "ENSRNOG00000022694"; gene_version "8"; transcript_id "ENSRNOT00000082586"; transcript_version "3"; gene_name "Plekhg5"; gene_source "ensembl"; gene_biotype "protein_coding"; transcript_name "Plekhg5-202"; transcript_source "ensembl"; transcript_biotype "protein_coding";
5	ensembl	three_prime_utr	167903639	167904229	0	+	.	gene_id "ENSRNOG00000022694"; gene_version "8"; transcript_id "ENSRNOT00000084487"; transcript_version "3"; gene_name "Plekhg5"; gene_source "ensembl"; gene_biotype "protein_coding"; transcript_name "Plekhg5-203"; transcript_source "ensembl"; transcript_biotype "protein_coding";
5	ensembl	three_prime_utr	167903639	167904229	0	+	.	gene_id "ENSRNOG00000022694"; gene_version "8"; transcript_id "ENSRNOT00000118143"; transcript_version "2"; gene_name "Plekhg5"; gene_source "ensembl"; gene_biotype "protein_coding"; transcript_name "Plekhg5-205"; transcript_source "ensembl"; transcript_biotype "protein_coding";
5	ensembl	three_prime_utr	167903639	167904229	0	+	.	gene_id "ENSRNOG00000022694"; gene_version "8"; transcript_id "ENSRNOT00000064841"; transcript_version "4"; gene_name "Plekhg5"; gene_source "ensembl"; gene_biotype "protein_coding"; transcript_name "Plekhg5-201"; transcript_source "ensembl"; transcript_biotype "protein_coding";
5	ensembl	five_prime_utr	167904786	167904919	0	+	.	gene_id "ENSRNOG00000021814"; gene_version "6"; transcript_id "ENSRNOT00000055466"; transcript_version "4"; gene_name "Tnfrsf25"; gene_source "ensembl"; gene_biotype "protein_coding"; transcript_name "Tnfrsf25-201"; transcript_source "ensembl"; transcript_biotype "protein_coding";
5	ensembl	exon	167904786	167904952	0	+	.	gene_id "ENSRNOG00000021814"; gene_version "6"; transcript_id "ENSRNOT00000055466"; transcript_version "4"; exon_number "1"; gene_name "Tnfrsf25"; gene_source "ensembl"; gene_biotype "protein_coding"; transcript_name "Tnfrsf25-201"; transcript_source "ensembl"; transcript_biotype "protein_coding"; exon_id "ENSRNOE00000374259"; exon_version "2";
5	ensembl	gene	167904786	167909052	0	+	.	gene_id "ENSRNOG00000021814"; gene_version "6"; gene_name "Tnfrsf25"; gene_source "ensembl"; gene_biotype "protein_coding";
5	ensembl	transcript	167904786	167909052	0	+	.	gene_id "ENSRNOG00000021814"; gene_version "6"; transcript_id "ENSRNOT00000055466"; transcript_version "4"; gene_name "Tnfrsf25"; gene_source "ensembl"; gene_biotype "protein_coding"; transcript_name "Tnfrsf25-201"; transcript_source "ensembl"; transcript_biotype "protein_coding";
5	ensembl	start_codon	167904920	167904922	0	+	0	gene_id "ENSRNOG00000021814"; gene_version "6"; transcript_id "ENSRNOT00000055466"; transcript_version "4"; exon_number "1"; gene_name "Tnfrsf25"; gene_source "ensembl"; gene_biotype "protein_coding"; transcript_name "Tnfrsf25-201"; transcript_source "ensembl"; transcript_biotype "protein_coding";
5	ensembl	CDS	167904920	167904952	0	+	0	gene_id "ENSRNOG00000021814"; gene_version "6"; transcript_id "ENSRNOT00000055466"; transcript_version "4"; exon_number "1"; gene_name "Tnfrsf25"; gene_source "ensembl"; gene_biotype "protein_coding"; transcript_name "Tnfrsf25-201"; transcript_source "ensembl"; transcript_biotype "protein_coding"; protein_id "ENSRNOP00000052331"; protein_version "2";
5	ensembl	five_prime_utr	167905119	167905355	0	+	.	gene_id "ENSRNOG00000021814"; gene_version "6"; transcript_id "ENSRNOT00000149119"; transcript_version "1"; gene_name "Tnfrsf25"; gene_source "ensembl"; gene_biotype "protein_coding"; transcript_name "Tnfrsf25-203"; transcript_source "ensembl"; transcript_biotype "protein_coding"; tag "Ensembl_canonical";
5	ensembl	exon	167905119	167905554	0	+	.	gene_id "ENSRNOG00000021814"; gene_version "6"; transcript_id "ENSRNOT00000149119"; transcript_version "1"; exon_number "1"; gene_name "Tnfrsf25"; gene_source "ensembl"; gene_biotype "protein_coding"; transcript_name "Tnfrsf25-203"; transcript_source "ensembl"; transcript_biotype "protein_coding"; exon_id "ENSRNOE00000689783"; exon_version "1"; tag "Ensembl_canonical";
5	ensembl	transcript	167905119	167909036	0	+	.	gene_id "ENSRNOG00000021814"; gene_version "6"; transcript_id "ENSRNOT00000149119"; transcript_version "1"; gene_name "Tnfrsf25"; gene_source "ensembl"; gene_biotype "protein_coding"; transcript_name "Tnfrsf25-203"; transcript_source "ensembl"; transcript_biotype "protein_coding"; tag "Ensembl_canonical";
5	ensembl	five_prime_utr	167905174	167905372	0	+	.	gene_id "ENSRNOG00000021814"; gene_version "6"; transcript_id "ENSRNOT00000103279"; transcript_version "2"; gene_name "Tnfrsf25"; gene_source "ensembl"; gene_biotype "protein_coding"; transcript_name "Tnfrsf25-202"; transcript_source "ensembl"; transcript_biotype "protein_coding";
5	ensembl	exon	167905174	167905589	0	+	.	gene_id "ENSRNOG00000021814"; gene_version "6"; transcript_id "ENSRNOT00000103279"; transcript_version "2"; exon_number "1"; gene_name "Tnfrsf25"; gene_source "ensembl"; gene_biotype "protein_coding"; transcript_name "Tnfrsf25-202"; transcript_source "ensembl"; transcript_biotype "protein_coding"; exon_id "ENSRNOE00000613265"; exon_version "2";
5	ensembl	transcript	167905174	167909052	0	+	.	gene_id "ENSRNOG00000021814"; gene_version "6"; transcript_id "ENSRNOT00000103279"; transcript_version "2"; gene_name "Tnfrsf25"; gene_source "ensembl"; gene_biotype "protein_coding"; transcript_name "Tnfrsf25-202"; transcript_source "ensembl"; transcript_biotype "protein_coding";
5	ensembl	start_codon	167905356	167905358	0	+	0	gene_id "ENSRNOG00000021814"; gene_version "6"; transcript_id "ENSRNOT00000149119"; transcript_version "1"; exon_number "1"; gene_name "Tnfrsf25"; gene_source "ensembl"; gene_biotype "protein_coding"; transcript_name "Tnfrsf25-203"; transcript_source "ensembl"; transcript_biotype "protein_coding"; tag "Ensembl_canonical";
5	ensembl	CDS	167905356	167905554	0	+	0	gene_id "ENSRNOG00000021814"; gene_version "6"; transcript_id "ENSRNOT00000149119"; transcript_version "1"; exon_number "1"; gene_name "Tnfrsf25"; gene_source "ensembl"; gene_biotype "protein_coding"; transcript_name "Tnfrsf25-203"; transcript_source "ensembl"; transcript_biotype "protein_coding"; protein_id "ENSRNOP00000109588"; protein_version "1"; tag "Ensembl_canonical";
5	ensembl	start_codon	167905373	167905375	0	+	0	gene_id "ENSRNOG00000021814"; gene_version "6"; transcript_id "ENSRNOT00000103279"; transcript_version "2"; exon_number "1"; gene_name "Tnfrsf25"; gene_source "ensembl"; gene_biotype "protein_coding"; transcript_name "Tnfrsf25-202"; transcript_source "ensembl"; transcript_biotype "protein_coding";
5	ensembl	CDS	167905373	167905589	0	+	0	gene_id "ENSRNOG00000021814"; gene_version "6"; transcript_id "ENSRNOT00000103279"; transcript_version "2"; exon_number "1"; gene_name "Tnfrsf25"; gene_source "ensembl"; gene_biotype "protein_coding"; transcript_name "Tnfrsf25-202"; transcript_source "ensembl"; transcript_biotype "protein_coding"; protein_id "ENSRNOP00000083357"; protein_version "1";
5	ensembl	exon	167905448	167905589	0	+	.	gene_id "ENSRNOG00000021814"; gene_version "6"; transcript_id "ENSRNOT00000055466"; transcript_version "4"; exon_number "2"; gene_name "Tnfrsf25"; gene_source "ensembl"; gene_biotype "protein_coding"; transcript_name "Tnfrsf25-201"; transcript_source "ensembl"; transcript_biotype "protein_coding"; exon_id "ENSRNOE00000374258"; exon_version "1";
5	ensembl	CDS	167905448	167905589	0	+	0	gene_id "ENSRNOG00000021814"; gene_version "6"; transcript_id "ENSRNOT00000055466"; transcript_version "4"; exon_number "2"; gene_name "Tnfrsf25"; gene_source "ensembl"; gene_biotype "protein_coding"; transcript_name "Tnfrsf25-201"; transcript_source "ensembl"; transcript_biotype "protein_coding"; protein_id "ENSRNOP00000052331"; protein_version "2";
5	ensembl	exon	167905802	167905936	0	+	.	gene_id "ENSRNOG00000021814"; gene_version "6"; transcript_id "ENSRNOT00000103279"; transcript_version "2"; exon_number "2"; gene_name "Tnfrsf25"; gene_source "ensembl"; gene_biotype "protein_coding"; transcript_name "Tnfrsf25-202"; transcript_source "ensembl"; transcript_biotype "protein_coding"; exon_id "ENSRNOE00000235230"; exon_version "1";
5	ensembl	CDS	167905802	167905936	0	+	2	gene_id "ENSRNOG00000021814"; gene_version "6"; transcript_id "ENSRNOT00000103279"; transcript_version "2"; exon_number "2"; gene_name "Tnfrsf25"; gene_source "ensembl"; gene_biotype "protein_coding"; transcript_name "Tnfrsf25-202"; transcript_source "ensembl"; transcript_biotype "protein_coding"; protein_id "ENSRNOP00000083357"; protein_version "1";
5	ensembl	exon	167905802	167905936	0	+	.	gene_id "ENSRNOG00000021814"; gene_version "6"; transcript_id "ENSRNOT00000149119"; transcript_version "1"; exon_number "2"; gene_name "Tnfrsf25"; gene_source "ensembl"; gene_biotype "protein_coding"; transcript_name "Tnfrsf25-203"; transcript_source "ensembl"; transcript_biotype "protein_coding"; exon_id "ENSRNOE00000235230"; exon_version "1"; tag "Ensembl_canonical";
5	ensembl	CDS	167905802	167905936	0	+	2	gene_id "ENSRNOG00000021814"; gene_version "6"; transcript_id "ENSRNOT00000149119"; transcript_version "1"; exon_number "2"; gene_name "Tnfrsf25"; gene_source "ensembl"; gene_biotype "protein_coding"; transcript_name "Tnfrsf25-203"; transcript_source "ensembl"; transcript_biotype "protein_coding"; protein_id "ENSRNOP00000109588"; protein_version "1"; tag "Ensembl_canonical";
5	ensembl	exon	167905802	167905936	0	+	.	gene_id "ENSRNOG00000021814"; gene_version "6"; transcript_id "ENSRNOT00000055466"; transcript_version "4"; exon_number "3"; gene_name "Tnfrsf25"; gene_source "ensembl"; gene_biotype "protein_coding"; transcript_name "Tnfrsf25-201"; transcript_source "ensembl"; transcript_biotype "protein_coding"; exon_id "ENSRNOE00000235230"; exon_version "1";
5	ensembl	CDS	167905802	167905936	0	+	2	gene_id "ENSRNOG00000021814"; gene_version "6"; transcript_id "ENSRNOT00000055466"; transcript_version "4"; exon_number "3"; gene_name "Tnfrsf25"; gene_source "ensembl"; gene_biotype "protein_coding"; transcript_name "Tnfrsf25-201"; transcript_source "ensembl"; transcript_biotype "protein_coding"; protein_id "ENSRNOP00000052331"; protein_version "2";
5	ensembl	exon	167906245	167906397	0	+	.	gene_id "ENSRNOG00000021814"; gene_version "6"; transcript_id "ENSRNOT00000103279"; transcript_version "2"; exon_number "3"; gene_name "Tnfrsf25"; gene_source "ensembl"; gene_biotype "protein_coding"; transcript_name "Tnfrsf25-202"; transcript_source "ensembl"; transcript_biotype "protein_coding"; exon_id "ENSRNOE00000235213"; exon_version "1";
5	ensembl	CDS	167906245	167906397	0	+	2	gene_id "ENSRNOG00000021814"; gene_version "6"; transcript_id "ENSRNOT00000103279"; transcript_version "2"; exon_number "3"; gene_name "Tnfrsf25"; gene_source "ensembl"; gene_biotype "protein_coding"; transcript_name "Tnfrsf25-202"; transcript_source "ensembl"; transcript_biotype "protein_coding"; protein_id "ENSRNOP00000083357"; protein_version "1";
5	ensembl	exon	167906245	167906397	0	+	.	gene_id "ENSRNOG00000021814"; gene_version "6"; transcript_id "ENSRNOT00000149119"; transcript_version "1"; exon_number "3"; gene_name "Tnfrsf25"; gene_source "ensembl"; gene_biotype "protein_coding"; transcript_name "Tnfrsf25-203"; transcript_source "ensembl"; transcript_biotype "protein_coding"; exon_id "ENSRNOE00000235213"; exon_version "1"; tag "Ensembl_canonical";
5	ensembl	CDS	167906245	167906397	0	+	2	gene_id "ENSRNOG00000021814"; gene_version "6"; transcript_id "ENSRNOT00000149119"; transcript_version "1"; exon_number "3"; gene_name "Tnfrsf25"; gene_source "ensembl"; gene_biotype "protein_coding"; transcript_name "Tnfrsf25-203"; transcript_source "ensembl"; transcript_biotype "protein_coding"; protein_id "ENSRNOP00000109588"; protein_version "1"; tag "Ensembl_canonical";
5	ensembl	exon	167906245	167906397	0	+	.	gene_id "ENSRNOG00000021814"; gene_version "6"; transcript_id "ENSRNOT00000055466"; transcript_version "4"; exon_number "4"; gene_name "Tnfrsf25"; gene_source "ensembl"; gene_biotype "protein_coding"; transcript_name "Tnfrsf25-201"; transcript_source "ensembl"; transcript_biotype "protein_coding"; exon_id "ENSRNOE00000235213"; exon_version "1";
5	ensembl	CDS	167906245	167906397	0	+	2	gene_id "ENSRNOG00000021814"; gene_version "6"; transcript_id "ENSRNOT00000055466"; transcript_version "4"; exon_number "4"; gene_name "Tnfrsf25"; gene_source "ensembl"; gene_biotype "protein_coding"; transcript_name "Tnfrsf25-201"; transcript_source "ensembl"; transcript_biotype "protein_coding"; protein_id "ENSRNOP00000052331"; protein_version "2";
5	ensembl	exon	167906491	167906545	0	+	.	gene_id "ENSRNOG00000021814"; gene_version "6"; transcript_id "ENSRNOT00000149119"; transcript_version "1"; exon_number "4"; gene_name "Tnfrsf25"; gene_source "ensembl"; gene_biotype "protein_coding"; transcript_name "Tnfrsf25-203"; transcript_source "ensembl"; transcript_biotype "protein_coding"; exon_id "ENSRNOE00000374257"; exon_version "1"; tag "Ensembl_canonical";
5	ensembl	CDS	167906491	167906545	0	+	2	gene_id "ENSRNOG00000021814"; gene_version "6"; transcript_id "ENSRNOT00000149119"; transcript_version "1"; exon_number "4"; gene_name "Tnfrsf25"; gene_source "ensembl"; gene_biotype "protein_coding"; transcript_name "Tnfrsf25-203"; transcript_source "ensembl"; transcript_biotype "protein_coding"; protein_id "ENSRNOP00000109588"; protein_version "1"; tag "Ensembl_canonical";
5	ensembl	exon	167906491	167906545	0	+	.	gene_id "ENSRNOG00000021814"; gene_version "6"; transcript_id "ENSRNOT00000055466"; transcript_version "4"; exon_number "5"; gene_name "Tnfrsf25"; gene_source "ensembl"; gene_biotype "protein_coding"; transcript_name "Tnfrsf25-201"; transcript_source "ensembl"; transcript_biotype "protein_coding"; exon_id "ENSRNOE00000374257"; exon_version "1";
5	ensembl	CDS	167906491	167906545	0	+	2	gene_id "ENSRNOG00000021814"; gene_version "6"; transcript_id "ENSRNOT00000055466"; transcript_version "4"; exon_number "5"; gene_name "Tnfrsf25"; gene_source "ensembl"; gene_biotype "protein_coding"; transcript_name "Tnfrsf25-201"; transcript_source "ensembl"; transcript_biotype "protein_coding"; protein_id "ENSRNOP00000052331"; protein_version "2";
5	ensembl	exon	167907170	167907225	0	+	.	gene_id "ENSRNOG00000021814"; gene_version "6"; transcript_id "ENSRNOT00000149119"; transcript_version "1"; exon_number "5"; gene_name "Tnfrsf25"; gene_source "ensembl"; gene_biotype "protein_coding"; transcript_name "Tnfrsf25-203"; transcript_source "ensembl"; transcript_biotype "protein_coding"; exon_id "ENSRNOE00000374256"; exon_version "1"; tag "Ensembl_canonical";
5	ensembl	CDS	167907170	167907225	0	+	1	gene_id "ENSRNOG00000021814"; gene_version "6"; transcript_id "ENSRNOT00000149119"; transcript_version "1"; exon_number "5"; gene_name "Tnfrsf25"; gene_source "ensembl"; gene_biotype "protein_coding"; transcript_name "Tnfrsf25-203"; transcript_source "ensembl"; transcript_biotype "protein_coding"; protein_id "ENSRNOP00000109588"; protein_version "1"; tag "Ensembl_canonical";
5	ensembl	exon	167907170	167907225	0	+	.	gene_id "ENSRNOG00000021814"; gene_version "6"; transcript_id "ENSRNOT00000055466"; transcript_version "4"; exon_number "6"; gene_name "Tnfrsf25"; gene_source "ensembl"; gene_biotype "protein_coding"; transcript_name "Tnfrsf25-201"; transcript_source "ensembl"; transcript_biotype "protein_coding"; exon_id "ENSRNOE00000374256"; exon_version "1";
5	ensembl	CDS	167907170	167907225	0	+	1	gene_id "ENSRNOG00000021814"; gene_version "6"; transcript_id "ENSRNOT00000055466"; transcript_version "4"; exon_number "6"; gene_name "Tnfrsf25"; gene_source "ensembl"; gene_biotype "protein_coding"; transcript_name "Tnfrsf25-201"; transcript_source "ensembl"; transcript_biotype "protein_coding"; protein_id "ENSRNOP00000052331"; protein_version "2";
5	ensembl	exon	167907325	167907423	0	+	.	gene_id "ENSRNOG00000021814"; gene_version "6"; transcript_id "ENSRNOT00000103279"; transcript_version "2"; exon_number "4"; gene_name "Tnfrsf25"; gene_source "ensembl"; gene_biotype "protein_coding"; transcript_name "Tnfrsf25-202"; transcript_source "ensembl"; transcript_biotype "protein_coding"; exon_id "ENSRNOE00000374255"; exon_version "1";
5	ensembl	CDS	167907325	167907423	0	+	2	gene_id "ENSRNOG00000021814"; gene_version "6"; transcript_id "ENSRNOT00000103279"; transcript_version "2"; exon_number "4"; gene_name "Tnfrsf25"; gene_source "ensembl"; gene_biotype "protein_coding"; transcript_name "Tnfrsf25-202"; transcript_source "ensembl"; transcript_biotype "protein_coding"; protein_id "ENSRNOP00000083357"; protein_version "1";
5	ensembl	exon	167907325	167907423	0	+	.	gene_id "ENSRNOG00000021814"; gene_version "6"; transcript_id "ENSRNOT00000149119"; transcript_version "1"; exon_number "6"; gene_name "Tnfrsf25"; gene_source "ensembl"; gene_biotype "protein_coding"; transcript_name "Tnfrsf25-203"; transcript_source "ensembl"; transcript_biotype "protein_coding"; exon_id "ENSRNOE00000374255"; exon_version "1"; tag "Ensembl_canonical";
5	ensembl	CDS	167907325	167907423	0	+	2	gene_id "ENSRNOG00000021814"; gene_version "6"; transcript_id "ENSRNOT00000149119"; transcript_version "1"; exon_number "6"; gene_name "Tnfrsf25"; gene_source "ensembl"; gene_biotype "protein_coding"; transcript_name "Tnfrsf25-203"; transcript_source "ensembl"; transcript_biotype "protein_coding"; protein_id "ENSRNOP00000109588"; protein_version "1"; tag "Ensembl_canonical";
5	ensembl	exon	167907325	167907423	0	+	.	gene_id "ENSRNOG00000021814"; gene_version "6"; transcript_id "ENSRNOT00000055466"; transcript_version "4"; exon_number "7"; gene_name "Tnfrsf25"; gene_source "ensembl"; gene_biotype "protein_coding"; transcript_name "Tnfrsf25-201"; transcript_source "ensembl"; transcript_biotype "protein_coding"; exon_id "ENSRNOE00000374255"; exon_version "1";
5	ensembl	CDS	167907325	167907423	0	+	2	gene_id "ENSRNOG00000021814"; gene_version "6"; transcript_id "ENSRNOT00000055466"; transcript_version "4"; exon_number "7"; gene_name "Tnfrsf25"; gene_source "ensembl"; gene_biotype "protein_coding"; transcript_name "Tnfrsf25-201"; transcript_source "ensembl"; transcript_biotype "protein_coding"; protein_id "ENSRNOP00000052331"; protein_version "2";
5	ensembl	exon	167907627	167907664	0	+	.	gene_id "ENSRNOG00000021814"; gene_version "6"; transcript_id "ENSRNOT00000103279"; transcript_version "2"; exon_number "5"; gene_name "Tnfrsf25"; gene_source "ensembl"; gene_biotype "protein_coding"; transcript_name "Tnfrsf25-202"; transcript_source "ensembl"; transcript_biotype "protein_coding"; exon_id "ENSRNOE00000235193"; exon_version "1";
5	ensembl	CDS	167907627	167907664	0	+	2	gene_id "ENSRNOG00000021814"; gene_version "6"; transcript_id "ENSRNOT00000103279"; transcript_version "2"; exon_number "5"; gene_name "Tnfrsf25"; gene_source "ensembl"; gene_biotype "protein_coding"; transcript_name "Tnfrsf25-202"; transcript_source "ensembl"; transcript_biotype "protein_coding"; protein_id "ENSRNOP00000083357"; protein_version "1";
5	ensembl	exon	167907627	167907664	0	+	.	gene_id "ENSRNOG00000021814"; gene_version "6"; transcript_id "ENSRNOT00000149119"; transcript_version "1"; exon_number "7"; gene_name "Tnfrsf25"; gene_source "ensembl"; gene_biotype "protein_coding"; transcript_name "Tnfrsf25-203"; transcript_source "ensembl"; transcript_biotype "protein_coding"; exon_id "ENSRNOE00000235193"; exon_version "1"; tag "Ensembl_canonical";
5	ensembl	CDS	167907627	167907664	0	+	2	gene_id "ENSRNOG00000021814"; gene_version "6"; transcript_id "ENSRNOT00000149119"; transcript_version "1"; exon_number "7"; gene_name "Tnfrsf25"; gene_source "ensembl"; gene_biotype "protein_coding"; transcript_name "Tnfrsf25-203"; transcript_source "ensembl"; transcript_biotype "protein_coding"; protein_id "ENSRNOP00000109588"; protein_version "1"; tag "Ensembl_canonical";
5	ensembl	exon	167907627	167907664	0	+	.	gene_id "ENSRNOG00000021814"; gene_version "6"; transcript_id "ENSRNOT00000055466"; transcript_version "4"; exon_number "8"; gene_name "Tnfrsf25"; gene_source "ensembl"; gene_biotype "protein_coding"; transcript_name "Tnfrsf25-201"; transcript_source "ensembl"; transcript_biotype "protein_coding"; exon_id "ENSRNOE00000235193"; exon_version "1";
5	ensembl	CDS	167907627	167907664	0	+	2	gene_id "ENSRNOG00000021814"; gene_version "6"; transcript_id "ENSRNOT00000055466"; transcript_version "4"; exon_number "8"; gene_name "Tnfrsf25"; gene_source "ensembl"; gene_biotype "protein_coding"; transcript_name "Tnfrsf25-201"; transcript_source "ensembl"; transcript_biotype "protein_coding"; protein_id "ENSRNOP00000052331"; protein_version "2";
5	ensembl	exon	167908106	167908289	0	+	.	gene_id "ENSRNOG00000021814"; gene_version "6"; transcript_id "ENSRNOT00000103279"; transcript_version "2"; exon_number "6"; gene_name "Tnfrsf25"; gene_source "ensembl"; gene_biotype "protein_coding"; transcript_name "Tnfrsf25-202"; transcript_source "ensembl"; transcript_biotype "protein_coding"; exon_id "ENSRNOE00000235186"; exon_version "1";
5	ensembl	CDS	167908106	167908289	0	+	0	gene_id "ENSRNOG00000021814"; gene_version "6"; transcript_id "ENSRNOT00000103279"; transcript_version "2"; exon_number "6"; gene_name "Tnfrsf25"; gene_source "ensembl"; gene_biotype "protein_coding"; transcript_name "Tnfrsf25-202"; transcript_source "ensembl"; transcript_biotype "protein_coding"; protein_id "ENSRNOP00000083357"; protein_version "1";
5	ensembl	exon	167908106	167908289	0	+	.	gene_id "ENSRNOG00000021814"; gene_version "6"; transcript_id "ENSRNOT00000149119"; transcript_version "1"; exon_number "8"; gene_name "Tnfrsf25"; gene_source "ensembl"; gene_biotype "protein_coding"; transcript_name "Tnfrsf25-203"; transcript_source "ensembl"; transcript_biotype "protein_coding"; exon_id "ENSRNOE00000235186"; exon_version "1"; tag "Ensembl_canonical";
5	ensembl	CDS	167908106	167908289	0	+	0	gene_id "ENSRNOG00000021814"; gene_version "6"; transcript_id "ENSRNOT00000149119"; transcript_version "1"; exon_number "8"; gene_name "Tnfrsf25"; gene_source "ensembl"; gene_biotype "protein_coding"; transcript_name "Tnfrsf25-203"; transcript_source "ensembl"; transcript_biotype "protein_coding"; protein_id "ENSRNOP00000109588"; protein_version "1"; tag "Ensembl_canonical";
5	ensembl	exon	167908106	167908289	0	+	.	gene_id "ENSRNOG00000021814"; gene_version "6"; transcript_id "ENSRNOT00000055466"; transcript_version "4"; exon_number "9"; gene_name "Tnfrsf25"; gene_source "ensembl"; gene_biotype "protein_coding"; transcript_name "Tnfrsf25-201"; transcript_source "ensembl"; transcript_biotype "protein_coding"; exon_id "ENSRNOE00000235186"; exon_version "1";
5	ensembl	CDS	167908106	167908289	0	+	0	gene_id "ENSRNOG00000021814"; gene_version "6"; transcript_id "ENSRNOT00000055466"; transcript_version "4"; exon_number "9"; gene_name "Tnfrsf25"; gene_source "ensembl"; gene_biotype "protein_coding"; transcript_name "Tnfrsf25-201"; transcript_source "ensembl"; transcript_biotype "protein_coding"; protein_id "ENSRNOP00000052331"; protein_version "2";
5	ensembl	CDS	167908456	167908781	0	+	2	gene_id "ENSRNOG00000021814"; gene_version "6"; transcript_id "ENSRNOT00000103279"; transcript_version "2"; exon_number "7"; gene_name "Tnfrsf25"; gene_source "ensembl"; gene_biotype "protein_coding"; transcript_name "Tnfrsf25-202"; transcript_source "ensembl"; transcript_biotype "protein_coding"; protein_id "ENSRNOP00000083357"; protein_version "1";
5	ensembl	CDS	167908456	167908781	0	+	2	gene_id "ENSRNOG00000021814"; gene_version "6"; transcript_id "ENSRNOT00000149119"; transcript_version "1"; exon_number "9"; gene_name "Tnfrsf25"; gene_source "ensembl"; gene_biotype "protein_coding"; transcript_name "Tnfrsf25-203"; transcript_source "ensembl"; transcript_biotype "protein_coding"; protein_id "ENSRNOP00000109588"; protein_version "1"; tag "Ensembl_canonical";
5	ensembl	CDS	167908456	167908781	0	+	2	gene_id "ENSRNOG00000021814"; gene_version "6"; transcript_id "ENSRNOT00000055466"; transcript_version "4"; exon_number "10"; gene_name "Tnfrsf25"; gene_source "ensembl"; gene_biotype "protein_coding"; transcript_name "Tnfrsf25-201"; transcript_source "ensembl"; transcript_biotype "protein_coding"; protein_id "ENSRNOP00000052331"; protein_version "2";
5	ensembl	exon	167908456	167909036	0	+	.	gene_id "ENSRNOG00000021814"; gene_version "6"; transcript_id "ENSRNOT00000149119"; transcript_version "1"; exon_number "9"; gene_name "Tnfrsf25"; gene_source "ensembl"; gene_biotype "protein_coding"; transcript_name "Tnfrsf25-203"; transcript_source "ensembl"; transcript_biotype "protein_coding"; exon_id "ENSRNOE00000739680"; exon_version "1"; tag "Ensembl_canonical";
5	ensembl	exon	167908456	167909052	0	+	.	gene_id "ENSRNOG00000021814"; gene_version "6"; transcript_id "ENSRNOT00000103279"; transcript_version "2"; exon_number "7"; gene_name "Tnfrsf25"; gene_source "ensembl"; gene_biotype "protein_coding"; transcript_name "Tnfrsf25-202"; transcript_source "ensembl"; transcript_biotype "protein_coding"; exon_id "ENSRNOE00000235174"; exon_version "2";
5	ensembl	exon	167908456	167909052	0	+	.	gene_id "ENSRNOG00000021814"; gene_version "6"; transcript_id "ENSRNOT00000055466"; transcript_version "4"; exon_number "10"; gene_name "Tnfrsf25"; gene_source "ensembl"; gene_biotype "protein_coding"; transcript_name "Tnfrsf25-201"; transcript_source "ensembl"; transcript_biotype "protein_coding"; exon_id "ENSRNOE00000235174"; exon_version "2";
5	ensembl	stop_codon	167908782	167908784	0	+	0	gene_id "ENSRNOG00000021814"; gene_version "6"; transcript_id "ENSRNOT00000103279"; transcript_version "2"; exon_number "7"; gene_name "Tnfrsf25"; gene_source "ensembl"; gene_biotype "protein_coding"; transcript_name "Tnfrsf25-202"; transcript_source "ensembl"; transcript_biotype "protein_coding";
5	ensembl	stop_codon	167908782	167908784	0	+	0	gene_id "ENSRNOG00000021814"; gene_version "6"; transcript_id "ENSRNOT00000149119"; transcript_version "1"; exon_number "9"; gene_name "Tnfrsf25"; gene_source "ensembl"; gene_biotype "protein_coding"; transcript_name "Tnfrsf25-203"; transcript_source "ensembl"; transcript_biotype "protein_coding"; tag "Ensembl_canonical";
5	ensembl	stop_codon	167908782	167908784	0	+	0	gene_id "ENSRNOG00000021814"; gene_version "6"; transcript_id "ENSRNOT00000055466"; transcript_version "4"; exon_number "10"; gene_name "Tnfrsf25"; gene_source "ensembl"; gene_biotype "protein_coding"; transcript_name "Tnfrsf25-201"; transcript_source "ensembl"; transcript_biotype "protein_coding";
5	ensembl	three_prime_utr	167908785	167909036	0	+	.	gene_id "ENSRNOG00000021814"; gene_version "6"; transcript_id "ENSRNOT00000149119"; transcript_version "1"; gene_name "Tnfrsf25"; gene_source "ensembl"; gene_biotype "protein_coding"; transcript_name "Tnfrsf25-203"; transcript_source "ensembl"; transcript_biotype "protein_coding"; tag "Ensembl_canonical";
5	ensembl	three_prime_utr	167908785	167909052	0	+	.	gene_id "ENSRNOG00000021814"; gene_version "6"; transcript_id "ENSRNOT00000103279"; transcript_version "2"; gene_name "Tnfrsf25"; gene_source "ensembl"; gene_biotype "protein_coding"; transcript_name "Tnfrsf25-202"; transcript_source "ensembl"; transcript_biotype "protein_coding";
5	ensembl	three_prime_utr	167908785	167909052	0	+	.	gene_id "ENSRNOG00000021814"; gene_version "6"; transcript_id "ENSRNOT00000055466"; transcript_version "4"; gene_name "Tnfrsf25"; gene_source "ensembl"; gene_biotype "protein_coding"; transcript_name "Tnfrsf25-201"; transcript_source "ensembl"; transcript_biotype "protein_coding";
5	sraer114_es	exon	167948238	167948703	0.19693667246353	+	.	gene_id "ENSRNOG00000010490"; transcript_id "ENSRNOG00000010490_tx_2"; exon_id "5_167948238_167948703_+"; exonnum "1"; txlen "997";
5	sraer114_es	exon	167948292	167948456	0.0507708978909754	+	.	gene_id "ENSRNOG00000010490"; transcript_id "ENSRNOG00000010490_tx_4"; exon_id "5_167948292_167948456_+"; exonnum "1"; txlen "696";
5	ensembl	five_prime_utr	167949918	167950036	0	+	.	gene_id "ENSRNOG00000010490"; gene_version "4"; transcript_id "ENSRNOT00000014035"; transcript_version "4"; gene_name "Hes2"; gene_source "ensembl"; gene_biotype "protein_coding"; transcript_name "Hes2-201"; transcript_source "ensembl"; transcript_biotype "protein_coding"; tag "Ensembl_canonical";
5	ensembl	exon	167949918	167950081	0	+	.	gene_id "ENSRNOG00000010490"; gene_version "4"; transcript_id "ENSRNOT00000014035"; transcript_version "4"; exon_number "1"; gene_name "Hes2"; gene_source "ensembl"; gene_biotype "protein_coding"; transcript_name "Hes2-201"; transcript_source "ensembl"; transcript_biotype "protein_coding"; exon_id "ENSRNOE00000098550"; exon_version "1"; tag "Ensembl_canonical";
5	ensembl	gene	167949918	167955601	0	+	.	gene_id "ENSRNOG00000010490"; gene_version "4"; gene_name "Hes2"; gene_source "ensembl"; gene_biotype "protein_coding";
5	ensembl	transcript	167949918	167955601	0	+	.	gene_id "ENSRNOG00000010490"; gene_version "4"; transcript_id "ENSRNOT00000014035"; transcript_version "4"; gene_name "Hes2"; gene_source "ensembl"; gene_biotype "protein_coding"; transcript_name "Hes2-201"; transcript_source "ensembl"; transcript_biotype "protein_coding"; tag "Ensembl_canonical";
5	sraer114_mid	exon	167949976	167950081	0.19693667246353	+	.	gene_id "ENSRNOG00000010490"; transcript_id "ENSRNOG00000010490_tx_2"; exon_id "5_167949976_167950081_+"; exonnum "2"; txlen "997";
5	sraer114_mid	exon	167949976	167950081	0.0507708978909754	+	.	gene_id "ENSRNOG00000010490"; transcript_id "ENSRNOG00000010490_tx_4"; exon_id "5_167949976_167950081_+"; exonnum "2"; txlen "696";
5	sraer114_mid	exon	167949976	167950081	0.0219725444024534	+	.	gene_id "ENSRNOG00000010490"; transcript_id "ENSRNOG00000010490_tx_5"; exon_id "5_167949976_167950081_+"; exonnum "1"; txlen "1055";
5	sraer114_mid	exon	167949976	167950081	0.0105793732308109	+	.	gene_id "ENSRNOG00000010490"; transcript_id "ENSRNOG00000010490_tx_6"; exon_id "5_167949976_167950081_+"; exonnum "1"; txlen "873";
5	ensembl	start_codon	167950037	167950039	0	+	0	gene_id "ENSRNOG00000010490"; gene_version "4"; transcript_id "ENSRNOT00000014035"; transcript_version "4"; exon_number "1"; gene_name "Hes2"; gene_source "ensembl"; gene_biotype "protein_coding"; transcript_name "Hes2-201"; transcript_source "ensembl"; transcript_biotype "protein_coding"; tag "Ensembl_canonical";
5	ensembl	CDS	167950037	167950081	0	+	0	gene_id "ENSRNOG00000010490"; gene_version "4"; transcript_id "ENSRNOT00000014035"; transcript_version "4"; exon_number "1"; gene_name "Hes2"; gene_source "ensembl"; gene_biotype "protein_coding"; transcript_name "Hes2-201"; transcript_source "ensembl"; transcript_biotype "protein_coding"; protein_id "ENSRNOP00000014035"; protein_version "2"; tag "Ensembl_canonical";
5	ensembl	exon	167950173	167950268	0	+	.	gene_id "ENSRNOG00000010490"; gene_version "4"; transcript_id "ENSRNOT00000014035"; transcript_version "4"; exon_number "2"; gene_name "Hes2"; gene_source "ensembl"; gene_biotype "protein_coding"; transcript_name "Hes2-201"; transcript_source "ensembl"; transcript_biotype "protein_coding"; exon_id "ENSRNOE00000231795"; exon_version "1"; tag "Ensembl_canonical";
5	ensembl	CDS	167950173	167950268	0	+	0	gene_id "ENSRNOG00000010490"; gene_version "4"; transcript_id "ENSRNOT00000014035"; transcript_version "4"; exon_number "2"; gene_name "Hes2"; gene_source "ensembl"; gene_biotype "protein_coding"; transcript_name "Hes2-201"; transcript_source "ensembl"; transcript_biotype "protein_coding"; protein_id "ENSRNOP00000014035"; protein_version "2"; tag "Ensembl_canonical";
5	ENSEMBL114_rn	exon	167950173	167950268	0.19693667246353	+	.	gene_id "ENSRNOG00000010490"; transcript_id "ENSRNOG00000010490_tx_2"; exon_id "5_167950173_167950268_+"; exonnum "3"; txlen "997";
5	ENSEMBL114_rn	exon	167950173	167950268	0.0507708978909754	+	.	gene_id "ENSRNOG00000010490"; transcript_id "ENSRNOG00000010490_tx_4"; exon_id "5_167950173_167950268_+"; exonnum "3"; txlen "696";
5	ENSEMBL114_rn	exon	167950173	167950268	0.0219725444024534	+	.	gene_id "ENSRNOG00000010490"; transcript_id "ENSRNOG00000010490_tx_5"; exon_id "5_167950173_167950268_+"; exonnum "2"; txlen "1055";
5	ENSEMBL114_rn	exon	167950173	167950268	0.0105793732308109	+	.	gene_id "ENSRNOG00000010490"; transcript_id "ENSRNOG00000010490_tx_6"; exon_id "5_167950173_167950268_+"; exonnum "2"; txlen "873";
5	ensembl	exon	167950497	167950596	0	+	.	gene_id "ENSRNOG00000010490"; gene_version "4"; transcript_id "ENSRNOT00000014035"; transcript_version "4"; exon_number "3"; gene_name "Hes2"; gene_source "ensembl"; gene_biotype "protein_coding"; transcript_name "Hes2-201"; transcript_source "ensembl"; transcript_biotype "protein_coding"; exon_id "ENSRNOE00000231784"; exon_version "1"; tag "Ensembl_canonical";
5	ensembl	CDS	167950497	167950596	0	+	0	gene_id "ENSRNOG00000010490"; gene_version "4"; transcript_id "ENSRNOT00000014035"; transcript_version "4"; exon_number "3"; gene_name "Hes2"; gene_source "ensembl"; gene_biotype "protein_coding"; transcript_name "Hes2-201"; transcript_source "ensembl"; transcript_biotype "protein_coding"; protein_id "ENSRNOP00000014035"; protein_version "2"; tag "Ensembl_canonical";
5	ENSEMBL114_rn	exon	167950497	167950596	0.19693667246353	+	.	gene_id "ENSRNOG00000010490"; transcript_id "ENSRNOG00000010490_tx_2"; exon_id "5_167950497_167950596_+"; exonnum "4"; txlen "997";
5	ENSEMBL114_rn	exon	167950497	167950596	0.0507708978909754	+	.	gene_id "ENSRNOG00000010490"; transcript_id "ENSRNOG00000010490_tx_4"; exon_id "5_167950497_167950596_+"; exonnum "4"; txlen "696";
5	ENSEMBL114_rn	exon	167950497	167950596	0.0219725444024534	+	.	gene_id "ENSRNOG00000010490"; transcript_id "ENSRNOG00000010490_tx_5"; exon_id "5_167950497_167950596_+"; exonnum "3"; txlen "1055";
5	ENSEMBL114_rn	exon	167950497	167950596	0.0105793732308109	+	.	gene_id "ENSRNOG00000010490"; transcript_id "ENSRNOG00000010490_tx_6"; exon_id "5_167950497_167950596_+"; exonnum "3"; txlen "873";
5	ensembl	CDS	167950677	167950903	0	+	2	gene_id "ENSRNOG00000010490"; gene_version "4"; transcript_id "ENSRNOT00000014035"; transcript_version "4"; exon_number "4"; gene_name "Hes2"; gene_source "ensembl"; gene_biotype "protein_coding"; transcript_name "Hes2-201"; transcript_source "ensembl"; transcript_biotype "protein_coding"; protein_id "ENSRNOP00000014035"; protein_version "2"; tag "Ensembl_canonical";
5	ensembl	exon	167950677	167950905	0	+	.	gene_id "ENSRNOG00000010490"; gene_version "4"; transcript_id "ENSRNOT00000014035"; transcript_version "4"; exon_number "4"; gene_name "Hes2"; gene_source "ensembl"; gene_biotype "protein_coding"; transcript_name "Hes2-201"; transcript_source "ensembl"; transcript_biotype "protein_coding"; exon_id "ENSRNOE00000099110"; exon_version "2"; tag "Ensembl_canonical";
5	ENSEMBL114_rn	exon	167950677	167950905	0.19693667246353	+	.	gene_id "ENSRNOG00000010490"; transcript_id "ENSRNOG00000010490_tx_2"; exon_id "5_167950677_167950905_+"; exonnum "5"; txlen "997";
5	ENSEMBL114_rn	exon	167950677	167950905	0.0507708978909754	+	.	gene_id "ENSRNOG00000010490"; transcript_id "ENSRNOG00000010490_tx_4"; exon_id "5_167950677_167950905_+"; exonnum "5"; txlen "696";
5	ENSEMBL114_rn	exon	167950677	167950905	0.0219725444024534	+	.	gene_id "ENSRNOG00000010490"; transcript_id "ENSRNOG00000010490_tx_5"; exon_id "5_167950677_167950905_+"; exonnum "4"; txlen "1055";
5	ENSEMBL114_rn	exon	167950677	167950905	0.0105793732308109	+	.	gene_id "ENSRNOG00000010490"; transcript_id "ENSRNOG00000010490_tx_6"; exon_id "5_167950677_167950905_+"; exonnum "4"; txlen "873";
5	ensembl	stop_codon	167950904	167950905	0	+	0	gene_id "ENSRNOG00000010490"; gene_version "4"; transcript_id "ENSRNOT00000014035"; transcript_version "4"; exon_number "4"; gene_name "Hes2"; gene_source "ensembl"; gene_biotype "protein_coding"; transcript_name "Hes2-201"; transcript_source "ensembl"; transcript_biotype "protein_coding"; tag "Ensembl_canonical";
5	ensembl	stop_codon	167955404	167955404	0	+	1	gene_id "ENSRNOG00000010490"; gene_version "4"; transcript_id "ENSRNOT00000014035"; transcript_version "4"; exon_number "5"; gene_name "Hes2"; gene_source "ensembl"; gene_biotype "protein_coding"; transcript_name "Hes2-201"; transcript_source "ensembl"; transcript_biotype "protein_coding"; tag "Ensembl_canonical";
5	ensembl	exon	167955404	167955601	0	+	.	gene_id "ENSRNOG00000010490"; gene_version "4"; transcript_id "ENSRNOT00000014035"; transcript_version "4"; exon_number "5"; gene_name "Hes2"; gene_source "ensembl"; gene_biotype "protein_coding"; transcript_name "Hes2-201"; transcript_source "ensembl"; transcript_biotype "protein_coding"; exon_id "ENSRNOE00000782384"; exon_version "1"; tag "Ensembl_canonical";
5	ENSEMBL114_rn	exon	167955404	167955601	0.0219725444024534	+	.	gene_id "ENSRNOG00000010490"; transcript_id "ENSRNOG00000010490_tx_5"; exon_id "5_167955404_167955601_+"; exonnum "5"; txlen "1055";
5	ENSEMBL114_rn	exon	167955404	167955601	0.0105793732308109	+	.	gene_id "ENSRNOG00000010490"; transcript_id "ENSRNOG00000010490_tx_6"; exon_id "5_167955404_167955601_+"; exonnum "5"; txlen "873";
5	ensembl	three_prime_utr	167955405	167955601	0	+	.	gene_id "ENSRNOG00000010490"; gene_version "4"; transcript_id "ENSRNOT00000014035"; transcript_version "4"; gene_name "Hes2"; gene_source "ensembl"; gene_biotype "protein_coding"; transcript_name "Hes2-201"; transcript_source "ensembl"; transcript_biotype "protein_coding"; tag "Ensembl_canonical";
5	sraer114_ss	exon	167955873	167956198	0.0219725444024534	+	.	gene_id "ENSRNOG00000010490"; transcript_id "ENSRNOG00000010490_tx_5"; exon_id "5_167955873_167956198_+"; exonnum "6"; txlen "1055";
5	sraer114_ss	exon	167964141	167964284	0.0105793732308109	+	.	gene_id "ENSRNOG00000010490"; transcript_id "ENSRNOG00000010490_tx_6"; exon_id "5_167964141_167964284_+"; exonnum "6"; txlen "873";
5	ensembl	five_prime_utr	167968895	167969384	0	+	.	gene_id "ENSRNOG00000010580"; gene_version "10"; transcript_id "ENSRNOT00000118204"; transcript_version "2"; gene_name "Acot7"; gene_source "ensembl"; gene_biotype "protein_coding"; transcript_name "Acot7-203"; transcript_source "ensembl"; transcript_biotype "protein_coding";
5	ensembl	exon	167968895	167969560	0	+	.	gene_id "ENSRNOG00000010580"; gene_version "10"; transcript_id "ENSRNOT00000118204"; transcript_version "2"; exon_number "1"; gene_name "Acot7"; gene_source "ensembl"; gene_biotype "protein_coding"; transcript_name "Acot7-203"; transcript_source "ensembl"; transcript_biotype "protein_coding"; exon_id "ENSRNOE00000709656"; exon_version "1";
5	ENSEMBL114_rn	exon	167968895	167969560	19.8438525128799	+	.	gene_id "ENSRNOG00000010580"; transcript_id "ENSRNOG00000010580_tx_4"; exon_id "5_167968895_167969560_+"; exonnum "1"; txlen "1968";
5	ensembl	transcript	167968895	168062032	0	+	.	gene_id "ENSRNOG00000010580"; gene_version "10"; transcript_id "ENSRNOT00000118204"; transcript_version "2"; gene_name "Acot7"; gene_source "ensembl"; gene_biotype "protein_coding"; transcript_name "Acot7-203"; transcript_source "ensembl"; transcript_biotype "protein_coding";
5	ensembl	gene	167968895	168062033	0	+	.	gene_id "ENSRNOG00000010580"; gene_version "10"; gene_name "Acot7"; gene_source "ensembl"; gene_biotype "protein_coding";
5	ensembl	CDS	167969385	167969560	0	+	0	gene_id "ENSRNOG00000010580"; gene_version "10"; transcript_id "ENSRNOT00000118204"; transcript_version "2"; exon_number "1"; gene_name "Acot7"; gene_source "ensembl"; gene_biotype "protein_coding"; transcript_name "Acot7-203"; transcript_source "ensembl"; transcript_biotype "protein_coding"; protein_id "ENSRNOP00000089356"; protein_version "1";
5	ensembl	five_prime_utr	167976051	167976171	0	+	.	gene_id "ENSRNOG00000010580"; gene_version "10"; transcript_id "ENSRNOT00000014213"; transcript_version "6"; gene_name "Acot7"; gene_source "ensembl"; gene_biotype "protein_coding"; transcript_name "Acot7-202"; transcript_source "ensembl"; transcript_biotype "protein_coding"; tag "Ensembl_canonical";
5	ensembl	exon	167976051	167976356	0	+	.	gene_id "ENSRNOG00000010580"; gene_version "10"; transcript_id "ENSRNOT00000014213"; transcript_version "6"; exon_number "1"; gene_name "Acot7"; gene_source "ensembl"; gene_biotype "protein_coding"; transcript_name "Acot7-202"; transcript_source "ensembl"; transcript_biotype "protein_coding"; exon_id "ENSRNOE00000099373"; exon_version "5"; tag "Ensembl_canonical";
5	ENSEMBL114_rn	exon	167976051	167976356	13.7174224614031	+	.	gene_id "ENSRNOG00000010580"; transcript_id "ENSRNOG00000010580_tx_5"; exon_id "5_167976051_167976356_+"; exonnum "1"; txlen "1608";
5	ensembl	transcript	167976051	168062032	0	+	.	gene_id "ENSRNOG00000010580"; gene_version "10"; transcript_id "ENSRNOT00000014213"; transcript_version "6"; gene_name "Acot7"; gene_source "ensembl"; gene_biotype "protein_coding"; transcript_name "Acot7-202"; transcript_source "ensembl"; transcript_biotype "protein_coding"; tag "Ensembl_canonical";
5	ensembl	CDS	167976172	167976356	0	+	0	gene_id "ENSRNOG00000010580"; gene_version "10"; transcript_id "ENSRNOT00000014213"; transcript_version "6"; exon_number "1"; gene_name "Acot7"; gene_source "ensembl"; gene_biotype "protein_coding"; transcript_name "Acot7-202"; transcript_source "ensembl"; transcript_biotype "protein_coding"; protein_id "ENSRNOP00000014213"; protein_version "3"; tag "Ensembl_canonical";
5	ensembl	start_codon	167990542	167990544	0	+	0	gene_id "ENSRNOG00000010580"; gene_version "10"; transcript_id "ENSRNOT00000000079"; transcript_version "10"; exon_number "1"; gene_name "Acot7"; gene_source "ensembl"; gene_biotype "protein_coding"; transcript_name "Acot7-201"; transcript_source "ensembl"; transcript_biotype "protein_coding";
5	ensembl	exon	167990542	167990621	0	+	.	gene_id "ENSRNOG00000010580"; gene_version "10"; transcript_id "ENSRNOT00000000079"; transcript_version "10"; exon_number "1"; gene_name "Acot7"; gene_source "ensembl"; gene_biotype "protein_coding"; transcript_name "Acot7-201"; transcript_source "ensembl"; transcript_biotype "protein_coding"; exon_id "ENSRNOE00000587218"; exon_version "1";
5	ensembl	CDS	167990542	167990621	0	+	0	gene_id "ENSRNOG00000010580"; gene_version "10"; transcript_id "ENSRNOT00000000079"; transcript_version "10"; exon_number "1"; gene_name "Acot7"; gene_source "ensembl"; gene_biotype "protein_coding"; transcript_name "Acot7-201"; transcript_source "ensembl"; transcript_biotype "protein_coding"; protein_id "ENSRNOP00000000079"; protein_version "7";
5	ensembl	transcript	167990542	168062033	0	+	.	gene_id "ENSRNOG00000010580"; gene_version "10"; transcript_id "ENSRNOT00000000079"; transcript_version "10"; gene_name "Acot7"; gene_source "ensembl"; gene_biotype "protein_coding"; transcript_name "Acot7-201"; transcript_source "ensembl"; transcript_biotype "protein_coding";
5	sraer114_es	exon	167990625	167990784	134.471456118845	+	.	gene_id "ENSRNOG00000010580"; transcript_id "ENSRNOG00000010580_tx_3"; exon_id "5_167990625_167990784_+"; exonnum "1"; txlen "1430";
5	ensembl	exon	167997863	167997980	0	+	.	gene_id "ENSRNOG00000010580"; gene_version "10"; transcript_id "ENSRNOT00000000079"; transcript_version "10"; exon_number "2"; gene_name "Acot7"; gene_source "ensembl"; gene_biotype "protein_coding"; transcript_name "Acot7-201"; transcript_source "ensembl"; transcript_biotype "protein_coding"; exon_id "ENSRNOE00000328400"; exon_version "1";
5	ensembl	CDS	167997863	167997980	0	+	1	gene_id "ENSRNOG00000010580"; gene_version "10"; transcript_id "ENSRNOT00000000079"; transcript_version "10"; exon_number "2"; gene_name "Acot7"; gene_source "ensembl"; gene_biotype "protein_coding"; transcript_name "Acot7-201"; transcript_source "ensembl"; transcript_biotype "protein_coding"; protein_id "ENSRNOP00000000079"; protein_version "7";
5	ensembl	exon	167997863	167997980	0	+	.	gene_id "ENSRNOG00000010580"; gene_version "10"; transcript_id "ENSRNOT00000014213"; transcript_version "6"; exon_number "2"; gene_name "Acot7"; gene_source "ensembl"; gene_biotype "protein_coding"; transcript_name "Acot7-202"; transcript_source "ensembl"; transcript_biotype "protein_coding"; exon_id "ENSRNOE00000328400"; exon_version "1"; tag "Ensembl_canonical";
5	ensembl	CDS	167997863	167997980	0	+	1	gene_id "ENSRNOG00000010580"; gene_version "10"; transcript_id "ENSRNOT00000014213"; transcript_version "6"; exon_number "2"; gene_name "Acot7"; gene_source "ensembl"; gene_biotype "protein_coding"; transcript_name "Acot7-202"; transcript_source "ensembl"; transcript_biotype "protein_coding"; protein_id "ENSRNOP00000014213"; protein_version "3"; tag "Ensembl_canonical";
5	ensembl	exon	167997863	167997980	0	+	.	gene_id "ENSRNOG00000010580"; gene_version "10"; transcript_id "ENSRNOT00000118204"; transcript_version "2"; exon_number "2"; gene_name "Acot7"; gene_source "ensembl"; gene_biotype "protein_coding"; transcript_name "Acot7-203"; transcript_source "ensembl"; transcript_biotype "protein_coding"; exon_id "ENSRNOE00000328400"; exon_version "1";
5	ensembl	CDS	167997863	167997980	0	+	1	gene_id "ENSRNOG00000010580"; gene_version "10"; transcript_id "ENSRNOT00000118204"; transcript_version "2"; exon_number "2"; gene_name "Acot7"; gene_source "ensembl"; gene_biotype "protein_coding"; transcript_name "Acot7-203"; transcript_source "ensembl"; transcript_biotype "protein_coding"; protein_id "ENSRNOP00000089356"; protein_version "1";
5	ENSEMBL114_rn	exon	167997863	167997980	134.471456118845	+	.	gene_id "ENSRNOG00000010580"; transcript_id "ENSRNOG00000010580_tx_3"; exon_id "5_167997863_167997980_+"; exonnum "2"; txlen "1430";
5	ENSEMBL114_rn	exon	167997863	167997980	19.8438525128799	+	.	gene_id "ENSRNOG00000010580"; transcript_id "ENSRNOG00000010580_tx_4"; exon_id "5_167997863_167997980_+"; exonnum "2"; txlen "1968";
5	ENSEMBL114_rn	exon	167997863	167997980	13.7174224614031	+	.	gene_id "ENSRNOG00000010580"; transcript_id "ENSRNOG00000010580_tx_5"; exon_id "5_167997863_167997980_+"; exonnum "2"; txlen "1608";
5	ensembl	exon	168007082	168007238	0	+	.	gene_id "ENSRNOG00000010580"; gene_version "10"; transcript_id "ENSRNOT00000000079"; transcript_version "10"; exon_number "3"; gene_name "Acot7"; gene_source "ensembl"; gene_biotype "protein_coding"; transcript_name "Acot7-201"; transcript_source "ensembl"; transcript_biotype "protein_coding"; exon_id "ENSRNOE00000230975"; exon_version "1";
5	ensembl	CDS	168007082	168007238	0	+	0	gene_id "ENSRNOG00000010580"; gene_version "10"; transcript_id "ENSRNOT00000000079"; transcript_version "10"; exon_number "3"; gene_name "Acot7"; gene_source "ensembl"; gene_biotype "protein_coding"; transcript_name "Acot7-201"; transcript_source "ensembl"; transcript_biotype "protein_coding"; protein_id "ENSRNOP00000000079"; protein_version "7";
5	ensembl	exon	168007082	168007238	0	+	.	gene_id "ENSRNOG00000010580"; gene_version "10"; transcript_id "ENSRNOT00000014213"; transcript_version "6"; exon_number "3"; gene_name "Acot7"; gene_source "ensembl"; gene_biotype "protein_coding"; transcript_name "Acot7-202"; transcript_source "ensembl"; transcript_biotype "protein_coding"; exon_id "ENSRNOE00000230975"; exon_version "1"; tag "Ensembl_canonical";
5	ensembl	CDS	168007082	168007238	0	+	0	gene_id "ENSRNOG00000010580"; gene_version "10"; transcript_id "ENSRNOT00000014213"; transcript_version "6"; exon_number "3"; gene_name "Acot7"; gene_source "ensembl"; gene_biotype "protein_coding"; transcript_name "Acot7-202"; transcript_source "ensembl"; transcript_biotype "protein_coding"; protein_id "ENSRNOP00000014213"; protein_version "3"; tag "Ensembl_canonical";
5	ensembl	exon	168007082	168007238	0	+	.	gene_id "ENSRNOG00000010580"; gene_version "10"; transcript_id "ENSRNOT00000118204"; transcript_version "2"; exon_number "3"; gene_name "Acot7"; gene_source "ensembl"; gene_biotype "protein_coding"; transcript_name "Acot7-203"; transcript_source "ensembl"; transcript_biotype "protein_coding"; exon_id "ENSRNOE00000230975"; exon_version "1";
5	ensembl	CDS	168007082	168007238	0	+	0	gene_id "ENSRNOG00000010580"; gene_version "10"; transcript_id "ENSRNOT00000118204"; transcript_version "2"; exon_number "3"; gene_name "Acot7"; gene_source "ensembl"; gene_biotype "protein_coding"; transcript_name "Acot7-203"; transcript_source "ensembl"; transcript_biotype "protein_coding"; protein_id "ENSRNOP00000089356"; protein_version "1";
5	ENSEMBL114_rn	exon	168007082	168007238	134.471456118845	+	.	gene_id "ENSRNOG00000010580"; transcript_id "ENSRNOG00000010580_tx_3"; exon_id "5_168007082_168007238_+"; exonnum "3"; txlen "1430";
5	ENSEMBL114_rn	exon	168007082	168007238	19.8438525128799	+	.	gene_id "ENSRNOG00000010580"; transcript_id "ENSRNOG00000010580_tx_4"; exon_id "5_168007082_168007238_+"; exonnum "3"; txlen "1968";
5	ENSEMBL114_rn	exon	168007082	168007238	13.7174224614031	+	.	gene_id "ENSRNOG00000010580"; transcript_id "ENSRNOG00000010580_tx_5"; exon_id "5_168007082_168007238_+"; exonnum "3"; txlen "1608";
5	ensembl	exon	168012069	168012160	0	+	.	gene_id "ENSRNOG00000010580"; gene_version "10"; transcript_id "ENSRNOT00000000079"; transcript_version "10"; exon_number "4"; gene_name "Acot7"; gene_source "ensembl"; gene_biotype "protein_coding"; transcript_name "Acot7-201"; transcript_source "ensembl"; transcript_biotype "protein_coding"; exon_id "ENSRNOE00000230961"; exon_version "1";
5	ensembl	CDS	168012069	168012160	0	+	2	gene_id "ENSRNOG00000010580"; gene_version "10"; transcript_id "ENSRNOT00000000079"; transcript_version "10"; exon_number "4"; gene_name "Acot7"; gene_source "ensembl"; gene_biotype "protein_coding"; transcript_name "Acot7-201"; transcript_source "ensembl"; transcript_biotype "protein_coding"; protein_id "ENSRNOP00000000079"; protein_version "7";
5	ensembl	exon	168012069	168012160	0	+	.	gene_id "ENSRNOG00000010580"; gene_version "10"; transcript_id "ENSRNOT00000014213"; transcript_version "6"; exon_number "4"; gene_name "Acot7"; gene_source "ensembl"; gene_biotype "protein_coding"; transcript_name "Acot7-202"; transcript_source "ensembl"; transcript_biotype "protein_coding"; exon_id "ENSRNOE00000230961"; exon_version "1"; tag "Ensembl_canonical";
5	ensembl	CDS	168012069	168012160	0	+	2	gene_id "ENSRNOG00000010580"; gene_version "10"; transcript_id "ENSRNOT00000014213"; transcript_version "6"; exon_number "4"; gene_name "Acot7"; gene_source "ensembl"; gene_biotype "protein_coding"; transcript_name "Acot7-202"; transcript_source "ensembl"; transcript_biotype "protein_coding"; protein_id "ENSRNOP00000014213"; protein_version "3"; tag "Ensembl_canonical";
5	ensembl	exon	168012069	168012160	0	+	.	gene_id "ENSRNOG00000010580"; gene_version "10"; transcript_id "ENSRNOT00000118204"; transcript_version "2"; exon_number "4"; gene_name "Acot7"; gene_source "ensembl"; gene_biotype "protein_coding"; transcript_name "Acot7-203"; transcript_source "ensembl"; transcript_biotype "protein_coding"; exon_id "ENSRNOE00000230961"; exon_version "1";
5	ensembl	CDS	168012069	168012160	0	+	2	gene_id "ENSRNOG00000010580"; gene_version "10"; transcript_id "ENSRNOT00000118204"; transcript_version "2"; exon_number "4"; gene_name "Acot7"; gene_source "ensembl"; gene_biotype "protein_coding"; transcript_name "Acot7-203"; transcript_source "ensembl"; transcript_biotype "protein_coding"; protein_id "ENSRNOP00000089356"; protein_version "1";
5	ENSEMBL114_rn	exon	168012069	168012160	134.471456118845	+	.	gene_id "ENSRNOG00000010580"; transcript_id "ENSRNOG00000010580_tx_3"; exon_id "5_168012069_168012160_+"; exonnum "4"; txlen "1430";
5	ENSEMBL114_rn	exon	168012069	168012160	19.8438525128799	+	.	gene_id "ENSRNOG00000010580"; transcript_id "ENSRNOG00000010580_tx_4"; exon_id "5_168012069_168012160_+"; exonnum "4"; txlen "1968";
5	ENSEMBL114_rn	exon	168012069	168012160	13.7174224614031	+	.	gene_id "ENSRNOG00000010580"; transcript_id "ENSRNOG00000010580_tx_5"; exon_id "5_168012069_168012160_+"; exonnum "4"; txlen "1608";
5	ensembl	exon	168018570	168018684	0	+	.	gene_id "ENSRNOG00000010580"; gene_version "10"; transcript_id "ENSRNOT00000000079"; transcript_version "10"; exon_number "5"; gene_name "Acot7"; gene_source "ensembl"; gene_biotype "protein_coding"; transcript_name "Acot7-201"; transcript_source "ensembl"; transcript_biotype "protein_coding"; exon_id "ENSRNOE00000230946"; exon_version "1";
5	ensembl	CDS	168018570	168018684	0	+	0	gene_id "ENSRNOG00000010580"; gene_version "10"; transcript_id "ENSRNOT00000000079"; transcript_version "10"; exon_number "5"; gene_name "Acot7"; gene_source "ensembl"; gene_biotype "protein_coding"; transcript_name "Acot7-201"; transcript_source "ensembl"; transcript_biotype "protein_coding"; protein_id "ENSRNOP00000000079"; protein_version "7";
5	ensembl	exon	168018570	168018684	0	+	.	gene_id "ENSRNOG00000010580"; gene_version "10"; transcript_id "ENSRNOT00000014213"; transcript_version "6"; exon_number "5"; gene_name "Acot7"; gene_source "ensembl"; gene_biotype "protein_coding"; transcript_name "Acot7-202"; transcript_source "ensembl"; transcript_biotype "protein_coding"; exon_id "ENSRNOE00000230946"; exon_version "1"; tag "Ensembl_canonical";
5	ensembl	CDS	168018570	168018684	0	+	0	gene_id "ENSRNOG00000010580"; gene_version "10"; transcript_id "ENSRNOT00000014213"; transcript_version "6"; exon_number "5"; gene_name "Acot7"; gene_source "ensembl"; gene_biotype "protein_coding"; transcript_name "Acot7-202"; transcript_source "ensembl"; transcript_biotype "protein_coding"; protein_id "ENSRNOP00000014213"; protein_version "3"; tag "Ensembl_canonical";
5	ensembl	exon	168018570	168018684	0	+	.	gene_id "ENSRNOG00000010580"; gene_version "10"; transcript_id "ENSRNOT00000118204"; transcript_version "2"; exon_number "5"; gene_name "Acot7"; gene_source "ensembl"; gene_biotype "protein_coding"; transcript_name "Acot7-203"; transcript_source "ensembl"; transcript_biotype "protein_coding"; exon_id "ENSRNOE00000230946"; exon_version "1";
5	ensembl	CDS	168018570	168018684	0	+	0	gene_id "ENSRNOG00000010580"; gene_version "10"; transcript_id "ENSRNOT00000118204"; transcript_version "2"; exon_number "5"; gene_name "Acot7"; gene_source "ensembl"; gene_biotype "protein_coding"; transcript_name "Acot7-203"; transcript_source "ensembl"; transcript_biotype "protein_coding"; protein_id "ENSRNOP00000089356"; protein_version "1";
5	ENSEMBL114_rn	exon	168018570	168018684	134.471456118845	+	.	gene_id "ENSRNOG00000010580"; transcript_id "ENSRNOG00000010580_tx_3"; exon_id "5_168018570_168018684_+"; exonnum "5"; txlen "1430";
5	ENSEMBL114_rn	exon	168018570	168018684	19.8438525128799	+	.	gene_id "ENSRNOG00000010580"; transcript_id "ENSRNOG00000010580_tx_4"; exon_id "5_168018570_168018684_+"; exonnum "5"; txlen "1968";
5	ENSEMBL114_rn	exon	168018570	168018684	13.7174224614031	+	.	gene_id "ENSRNOG00000010580"; transcript_id "ENSRNOG00000010580_tx_5"; exon_id "5_168018570_168018684_+"; exonnum "5"; txlen "1608";
5	ensembl	exon	168025579	168025665	0	+	.	gene_id "ENSRNOG00000010580"; gene_version "10"; transcript_id "ENSRNOT00000000079"; transcript_version "10"; exon_number "6"; gene_name "Acot7"; gene_source "ensembl"; gene_biotype "protein_coding"; transcript_name "Acot7-201"; transcript_source "ensembl"; transcript_biotype "protein_coding"; exon_id "ENSRNOE00000230933"; exon_version "1";
5	ensembl	CDS	168025579	168025665	0	+	2	gene_id "ENSRNOG00000010580"; gene_version "10"; transcript_id "ENSRNOT00000000079"; transcript_version "10"; exon_number "6"; gene_name "Acot7"; gene_source "ensembl"; gene_biotype "protein_coding"; transcript_name "Acot7-201"; transcript_source "ensembl"; transcript_biotype "protein_coding"; protein_id "ENSRNOP00000000079"; protein_version "7";
5	ensembl	exon	168025579	168025665	0	+	.	gene_id "ENSRNOG00000010580"; gene_version "10"; transcript_id "ENSRNOT00000014213"; transcript_version "6"; exon_number "6"; gene_name "Acot7"; gene_source "ensembl"; gene_biotype "protein_coding"; transcript_name "Acot7-202"; transcript_source "ensembl"; transcript_biotype "protein_coding"; exon_id "ENSRNOE00000230933"; exon_version "1"; tag "Ensembl_canonical";
5	ensembl	CDS	168025579	168025665	0	+	2	gene_id "ENSRNOG00000010580"; gene_version "10"; transcript_id "ENSRNOT00000014213"; transcript_version "6"; exon_number "6"; gene_name "Acot7"; gene_source "ensembl"; gene_biotype "protein_coding"; transcript_name "Acot7-202"; transcript_source "ensembl"; transcript_biotype "protein_coding"; protein_id "ENSRNOP00000014213"; protein_version "3"; tag "Ensembl_canonical";
5	ensembl	exon	168025579	168025665	0	+	.	gene_id "ENSRNOG00000010580"; gene_version "10"; transcript_id "ENSRNOT00000118204"; transcript_version "2"; exon_number "6"; gene_name "Acot7"; gene_source "ensembl"; gene_biotype "protein_coding"; transcript_name "Acot7-203"; transcript_source "ensembl"; transcript_biotype "protein_coding"; exon_id "ENSRNOE00000230933"; exon_version "1";
5	ensembl	CDS	168025579	168025665	0	+	2	gene_id "ENSRNOG00000010580"; gene_version "10"; transcript_id "ENSRNOT00000118204"; transcript_version "2"; exon_number "6"; gene_name "Acot7"; gene_source "ensembl"; gene_biotype "protein_coding"; transcript_name "Acot7-203"; transcript_source "ensembl"; transcript_biotype "protein_coding"; protein_id "ENSRNOP00000089356"; protein_version "1";
5	ENSEMBL114_rn	exon	168025579	168025665	134.471456118845	+	.	gene_id "ENSRNOG00000010580"; transcript_id "ENSRNOG00000010580_tx_3"; exon_id "5_168025579_168025665_+"; exonnum "6"; txlen "1430";
5	ENSEMBL114_rn	exon	168025579	168025665	19.8438525128799	+	.	gene_id "ENSRNOG00000010580"; transcript_id "ENSRNOG00000010580_tx_4"; exon_id "5_168025579_168025665_+"; exonnum "6"; txlen "1968";
5	ENSEMBL114_rn	exon	168025579	168025665	13.7174224614031	+	.	gene_id "ENSRNOG00000010580"; transcript_id "ENSRNOG00000010580_tx_5"; exon_id "5_168025579_168025665_+"; exonnum "6"; txlen "1608";
5	ensembl	exon	168043812	168043928	0	+	.	gene_id "ENSRNOG00000010580"; gene_version "10"; transcript_id "ENSRNOT00000000079"; transcript_version "10"; exon_number "7"; gene_name "Acot7"; gene_source "ensembl"; gene_biotype "protein_coding"; transcript_name "Acot7-201"; transcript_source "ensembl"; transcript_biotype "protein_coding"; exon_id "ENSRNOE00000230915"; exon_version "1";
5	ensembl	CDS	168043812	168043928	0	+	2	gene_id "ENSRNOG00000010580"; gene_version "10"; transcript_id "ENSRNOT00000000079"; transcript_version "10"; exon_number "7"; gene_name "Acot7"; gene_source "ensembl"; gene_biotype "protein_coding"; transcript_name "Acot7-201"; transcript_source "ensembl"; transcript_biotype "protein_coding"; protein_id "ENSRNOP00000000079"; protein_version "7";
5	ensembl	exon	168043812	168043928	0	+	.	gene_id "ENSRNOG00000010580"; gene_version "10"; transcript_id "ENSRNOT00000014213"; transcript_version "6"; exon_number "7"; gene_name "Acot7"; gene_source "ensembl"; gene_biotype "protein_coding"; transcript_name "Acot7-202"; transcript_source "ensembl"; transcript_biotype "protein_coding"; exon_id "ENSRNOE00000230915"; exon_version "1"; tag "Ensembl_canonical";
5	ensembl	CDS	168043812	168043928	0	+	2	gene_id "ENSRNOG00000010580"; gene_version "10"; transcript_id "ENSRNOT00000014213"; transcript_version "6"; exon_number "7"; gene_name "Acot7"; gene_source "ensembl"; gene_biotype "protein_coding"; transcript_name "Acot7-202"; transcript_source "ensembl"; transcript_biotype "protein_coding"; protein_id "ENSRNOP00000014213"; protein_version "3"; tag "Ensembl_canonical";
5	ensembl	exon	168043812	168043928	0	+	.	gene_id "ENSRNOG00000010580"; gene_version "10"; transcript_id "ENSRNOT00000118204"; transcript_version "2"; exon_number "7"; gene_name "Acot7"; gene_source "ensembl"; gene_biotype "protein_coding"; transcript_name "Acot7-203"; transcript_source "ensembl"; transcript_biotype "protein_coding"; exon_id "ENSRNOE00000230915"; exon_version "1";
5	ensembl	CDS	168043812	168043928	0	+	2	gene_id "ENSRNOG00000010580"; gene_version "10"; transcript_id "ENSRNOT00000118204"; transcript_version "2"; exon_number "7"; gene_name "Acot7"; gene_source "ensembl"; gene_biotype "protein_coding"; transcript_name "Acot7-203"; transcript_source "ensembl"; transcript_biotype "protein_coding"; protein_id "ENSRNOP00000089356"; protein_version "1";
5	ENSEMBL114_rn	exon	168043812	168043928	134.471456118845	+	.	gene_id "ENSRNOG00000010580"; transcript_id "ENSRNOG00000010580_tx_3"; exon_id "5_168043812_168043928_+"; exonnum "7"; txlen "1430";
5	ENSEMBL114_rn	exon	168043812	168043928	19.8438525128799	+	.	gene_id "ENSRNOG00000010580"; transcript_id "ENSRNOG00000010580_tx_4"; exon_id "5_168043812_168043928_+"; exonnum "7"; txlen "1968";
5	ENSEMBL114_rn	exon	168043812	168043928	13.7174224614031	+	.	gene_id "ENSRNOG00000010580"; transcript_id "ENSRNOG00000010580_tx_5"; exon_id "5_168043812_168043928_+"; exonnum "7"; txlen "1608";
5	sraer114_mid	exon	168050456	168050487	19.8438525128799	+	.	gene_id "ENSRNOG00000010580"; transcript_id "ENSRNOG00000010580_tx_4"; exon_id "5_168050456_168050487_+"; exonnum "8"; txlen "1968";
5	sraer114_mid	exon	168050456	168050487	13.7174224614031	+	.	gene_id "ENSRNOG00000010580"; transcript_id "ENSRNOG00000010580_tx_5"; exon_id "5_168050456_168050487_+"; exonnum "8"; txlen "1608";
5	ensembl	exon	168051610	168051794	0	+	.	gene_id "ENSRNOG00000010580"; gene_version "10"; transcript_id "ENSRNOT00000000079"; transcript_version "10"; exon_number "8"; gene_name "Acot7"; gene_source "ensembl"; gene_biotype "protein_coding"; transcript_name "Acot7-201"; transcript_source "ensembl"; transcript_biotype "protein_coding"; exon_id "ENSRNOE00000230900"; exon_version "1";
5	ensembl	CDS	168051610	168051794	0	+	2	gene_id "ENSRNOG00000010580"; gene_version "10"; transcript_id "ENSRNOT00000000079"; transcript_version "10"; exon_number "8"; gene_name "Acot7"; gene_source "ensembl"; gene_biotype "protein_coding"; transcript_name "Acot7-201"; transcript_source "ensembl"; transcript_biotype "protein_coding"; protein_id "ENSRNOP00000000079"; protein_version "7";
5	ensembl	exon	168051610	168051794	0	+	.	gene_id "ENSRNOG00000010580"; gene_version "10"; transcript_id "ENSRNOT00000014213"; transcript_version "6"; exon_number "8"; gene_name "Acot7"; gene_source "ensembl"; gene_biotype "protein_coding"; transcript_name "Acot7-202"; transcript_source "ensembl"; transcript_biotype "protein_coding"; exon_id "ENSRNOE00000230900"; exon_version "1"; tag "Ensembl_canonical";
5	ensembl	CDS	168051610	168051794	0	+	2	gene_id "ENSRNOG00000010580"; gene_version "10"; transcript_id "ENSRNOT00000014213"; transcript_version "6"; exon_number "8"; gene_name "Acot7"; gene_source "ensembl"; gene_biotype "protein_coding"; transcript_name "Acot7-202"; transcript_source "ensembl"; transcript_biotype "protein_coding"; protein_id "ENSRNOP00000014213"; protein_version "3"; tag "Ensembl_canonical";
5	ensembl	exon	168051610	168051794	0	+	.	gene_id "ENSRNOG00000010580"; gene_version "10"; transcript_id "ENSRNOT00000118204"; transcript_version "2"; exon_number "8"; gene_name "Acot7"; gene_source "ensembl"; gene_biotype "protein_coding"; transcript_name "Acot7-203"; transcript_source "ensembl"; transcript_biotype "protein_coding"; exon_id "ENSRNOE00000230900"; exon_version "1";
5	ensembl	CDS	168051610	168051794	0	+	2	gene_id "ENSRNOG00000010580"; gene_version "10"; transcript_id "ENSRNOT00000118204"; transcript_version "2"; exon_number "8"; gene_name "Acot7"; gene_source "ensembl"; gene_biotype "protein_coding"; transcript_name "Acot7-203"; transcript_source "ensembl"; transcript_biotype "protein_coding"; protein_id "ENSRNOP00000089356"; protein_version "1";
5	ENSEMBL114_rn	exon	168051610	168051794	134.471456118845	+	.	gene_id "ENSRNOG00000010580"; transcript_id "ENSRNOG00000010580_tx_3"; exon_id "5_168051610_168051794_+"; exonnum "8"; txlen "1430";
5	ENSEMBL114_rn	exon	168051610	168051794	19.8438525128799	+	.	gene_id "ENSRNOG00000010580"; transcript_id "ENSRNOG00000010580_tx_4"; exon_id "5_168051610_168051794_+"; exonnum "9"; txlen "1968";
5	ENSEMBL114_rn	exon	168051610	168051794	13.7174224614031	+	.	gene_id "ENSRNOG00000010580"; transcript_id "ENSRNOG00000010580_tx_5"; exon_id "5_168051610_168051794_+"; exonnum "9"; txlen "1608";
5	ensembl	CDS	168061634	168061729	0	+	0	gene_id "ENSRNOG00000010580"; gene_version "10"; transcript_id "ENSRNOT00000000079"; transcript_version "10"; exon_number "9"; gene_name "Acot7"; gene_source "ensembl"; gene_biotype "protein_coding"; transcript_name "Acot7-201"; transcript_source "ensembl"; transcript_biotype "protein_coding"; protein_id "ENSRNOP00000000079"; protein_version "7";
5	ensembl	CDS	168061634	168061729	0	+	0	gene_id "ENSRNOG00000010580"; gene_version "10"; transcript_id "ENSRNOT00000014213"; transcript_version "6"; exon_number "9"; gene_name "Acot7"; gene_source "ensembl"; gene_biotype "protein_coding"; transcript_name "Acot7-202"; transcript_source "ensembl"; transcript_biotype "protein_coding"; protein_id "ENSRNOP00000014213"; protein_version "3"; tag "Ensembl_canonical";
5	ensembl	CDS	168061634	168061729	0	+	0	gene_id "ENSRNOG00000010580"; gene_version "10"; transcript_id "ENSRNOT00000118204"; transcript_version "2"; exon_number "9"; gene_name "Acot7"; gene_source "ensembl"; gene_biotype "protein_coding"; transcript_name "Acot7-203"; transcript_source "ensembl"; transcript_biotype "protein_coding"; protein_id "ENSRNOP00000089356"; protein_version "1";
5	ensembl	exon	168061634	168062032	0	+	.	gene_id "ENSRNOG00000010580"; gene_version "10"; transcript_id "ENSRNOT00000014213"; transcript_version "6"; exon_number "9"; gene_name "Acot7"; gene_source "ensembl"; gene_biotype "protein_coding"; transcript_name "Acot7-202"; transcript_source "ensembl"; transcript_biotype "protein_coding"; exon_id "ENSRNOE00000803244"; exon_version "1"; tag "Ensembl_canonical";
5	ensembl	exon	168061634	168062032	0	+	.	gene_id "ENSRNOG00000010580"; gene_version "10"; transcript_id "ENSRNOT00000118204"; transcript_version "2"; exon_number "9"; gene_name "Acot7"; gene_source "ensembl"; gene_biotype "protein_coding"; transcript_name "Acot7-203"; transcript_source "ensembl"; transcript_biotype "protein_coding"; exon_id "ENSRNOE00000803244"; exon_version "1";
5	ENSEMBL114_rn	exon	168061634	168062032	134.471456118845	+	.	gene_id "ENSRNOG00000010580"; transcript_id "ENSRNOG00000010580_tx_3"; exon_id "5_168061634_168062032_+"; exonnum "9"; txlen "1430";
5	ENSEMBL114_rn	exon	168061634	168062032	19.8438525128799	+	.	gene_id "ENSRNOG00000010580"; transcript_id "ENSRNOG00000010580_tx_4"; exon_id "5_168061634_168062032_+"; exonnum "10"; txlen "1968";
5	ENSEMBL114_rn	exon	168061634	168062032	13.7174224614031	+	.	gene_id "ENSRNOG00000010580"; transcript_id "ENSRNOG00000010580_tx_5"; exon_id "5_168061634_168062032_+"; exonnum "10"; txlen "1608";
5	ensembl	exon	168061634	168062033	0	+	.	gene_id "ENSRNOG00000010580"; gene_version "10"; transcript_id "ENSRNOT00000000079"; transcript_version "10"; exon_number "9"; gene_name "Acot7"; gene_source "ensembl"; gene_biotype "protein_coding"; transcript_name "Acot7-201"; transcript_source "ensembl"; transcript_biotype "protein_coding"; exon_id "ENSRNOE00000655711"; exon_version "1";
5	ensembl	stop_codon	168061730	168061732	0	+	0	gene_id "ENSRNOG00000010580"; gene_version "10"; transcript_id "ENSRNOT00000000079"; transcript_version "10"; exon_number "9"; gene_name "Acot7"; gene_source "ensembl"; gene_biotype "protein_coding"; transcript_name "Acot7-201"; transcript_source "ensembl"; transcript_biotype "protein_coding";
5	ensembl	stop_codon	168061730	168061732	0	+	0	gene_id "ENSRNOG00000010580"; gene_version "10"; transcript_id "ENSRNOT00000014213"; transcript_version "6"; exon_number "9"; gene_name "Acot7"; gene_source "ensembl"; gene_biotype "protein_coding"; transcript_name "Acot7-202"; transcript_source "ensembl"; transcript_biotype "protein_coding"; tag "Ensembl_canonical";
5	ensembl	stop_codon	168061730	168061732	0	+	0	gene_id "ENSRNOG00000010580"; gene_version "10"; transcript_id "ENSRNOT00000118204"; transcript_version "2"; exon_number "9"; gene_name "Acot7"; gene_source "ensembl"; gene_biotype "protein_coding"; transcript_name "Acot7-203"; transcript_source "ensembl"; transcript_biotype "protein_coding";
5	ensembl	three_prime_utr	168061733	168062032	0	+	.	gene_id "ENSRNOG00000010580"; gene_version "10"; transcript_id "ENSRNOT00000014213"; transcript_version "6"; gene_name "Acot7"; gene_source "ensembl"; gene_biotype "protein_coding"; transcript_name "Acot7-202"; transcript_source "ensembl"; transcript_biotype "protein_coding"; tag "Ensembl_canonical";
5	ensembl	three_prime_utr	168061733	168062032	0	+	.	gene_id "ENSRNOG00000010580"; gene_version "10"; transcript_id "ENSRNOT00000118204"; transcript_version "2"; gene_name "Acot7"; gene_source "ensembl"; gene_biotype "protein_coding"; transcript_name "Acot7-203"; transcript_source "ensembl"; transcript_biotype "protein_coding";
5	ensembl	three_prime_utr	168061733	168062033	0	+	.	gene_id "ENSRNOG00000010580"; gene_version "10"; transcript_id "ENSRNOT00000000079"; transcript_version "10"; gene_name "Acot7"; gene_source "ensembl"; gene_biotype "protein_coding"; transcript_name "Acot7-201"; transcript_source "ensembl"; transcript_biotype "protein_coding";
5	ensembl	exon	168064311	168064532	0	+	.	gene_id "ENSRNOG00000010718"; gene_version "8"; transcript_id "ENSRNOT00000014444"; transcript_version "8"; exon_number "1"; gene_name "Gpr153"; gene_source "ensembl"; gene_biotype "protein_coding"; transcript_name "Gpr153-201"; transcript_source "ensembl"; transcript_biotype "protein_coding"; exon_id "ENSRNOE00000374087"; exon_version "1"; tag "Ensembl_canonical";
5	ensembl	five_prime_utr	168064311	168064532	0	+	.	gene_id "ENSRNOG00000010718"; gene_version "8"; transcript_id "ENSRNOT00000014444"; transcript_version "8"; gene_name "Gpr153"; gene_source "ensembl"; gene_biotype "protein_coding"; transcript_name "Gpr153-201"; transcript_source "ensembl"; transcript_biotype "protein_coding"; tag "Ensembl_canonical";
5	ENSEMBL114_rn	exon	168064311	168064532	102.178784022268	+	.	gene_id "ENSRNOG00000010718"; transcript_id "ENSRNOG00000010718_tx_2"; exon_id "5_168064311_168064532_+"; exonnum "1"; txlen "1584";
5	ensembl	gene	168064311	168074532	0	+	.	gene_id "ENSRNOG00000010718"; gene_version "8"; gene_name "Gpr153"; gene_source "ensembl"; gene_biotype "protein_coding";
5	ensembl	transcript	168064311	168074532	0	+	.	gene_id "ENSRNOG00000010718"; gene_version "8"; transcript_id "ENSRNOT00000014444"; transcript_version "8"; gene_name "Gpr153"; gene_source "ensembl"; gene_biotype "protein_coding"; transcript_name "Gpr153-201"; transcript_source "ensembl"; transcript_biotype "protein_coding"; tag "Ensembl_canonical";
5	ensembl	five_prime_utr	168069140	168069251	0	+	.	gene_id "ENSRNOG00000010718"; gene_version "8"; transcript_id "ENSRNOT00000014444"; transcript_version "8"; gene_name "Gpr153"; gene_source "ensembl"; gene_biotype "protein_coding"; transcript_name "Gpr153-201"; transcript_source "ensembl"; transcript_biotype "protein_coding"; tag "Ensembl_canonical";
5	ensembl	exon	168069140	168069607	0	+	.	gene_id "ENSRNOG00000010718"; gene_version "8"; transcript_id "ENSRNOT00000014444"; transcript_version "8"; exon_number "2"; gene_name "Gpr153"; gene_source "ensembl"; gene_biotype "protein_coding"; transcript_name "Gpr153-201"; transcript_source "ensembl"; transcript_biotype "protein_coding"; exon_id "ENSRNOE00000230390"; exon_version "3"; tag "Ensembl_canonical";
5	ENSEMBL114_rn	exon	168069140	168069607	102.178784022268	+	.	gene_id "ENSRNOG00000010718"; transcript_id "ENSRNOG00000010718_tx_2"; exon_id "5_168069140_168069607_+"; exonnum "2"; txlen "1584";
5	ensembl	start_codon	168069252	168069254	0	+	0	gene_id "ENSRNOG00000010718"; gene_version "8"; transcript_id "ENSRNOT00000014444"; transcript_version "8"; exon_number "2"; gene_name "Gpr153"; gene_source "ensembl"; gene_biotype "protein_coding"; transcript_name "Gpr153-201"; transcript_source "ensembl"; transcript_biotype "protein_coding"; tag "Ensembl_canonical";
5	ensembl	CDS	168069252	168069607	0	+	0	gene_id "ENSRNOG00000010718"; gene_version "8"; transcript_id "ENSRNOT00000014444"; transcript_version "8"; exon_number "2"; gene_name "Gpr153"; gene_source "ensembl"; gene_biotype "protein_coding"; transcript_name "Gpr153-201"; transcript_source "ensembl"; transcript_biotype "protein_coding"; protein_id "ENSRNOP00000014444"; protein_version "7"; tag "Ensembl_canonical";
5	ensembl	exon	168069957	168070386	0	+	.	gene_id "ENSRNOG00000010718"; gene_version "8"; transcript_id "ENSRNOT00000014444"; transcript_version "8"; exon_number "3"; gene_name "Gpr153"; gene_source "ensembl"; gene_biotype "protein_coding"; transcript_name "Gpr153-201"; transcript_source "ensembl"; transcript_biotype "protein_coding"; exon_id "ENSRNOE00000230354"; exon_version "3"; tag "Ensembl_canonical";
5	ensembl	CDS	168069957	168070386	0	+	1	gene_id "ENSRNOG00000010718"; gene_version "8"; transcript_id "ENSRNOT00000014444"; transcript_version "8"; exon_number "3"; gene_name "Gpr153"; gene_source "ensembl"; gene_biotype "protein_coding"; transcript_name "Gpr153-201"; transcript_source "ensembl"; transcript_biotype "protein_coding"; protein_id "ENSRNOP00000014444"; protein_version "7"; tag "Ensembl_canonical";
5	ENSEMBL114_rn	exon	168069957	168070386	102.178784022268	+	.	gene_id "ENSRNOG00000010718"; transcript_id "ENSRNOG00000010718_tx_2"; exon_id "5_168069957_168070386_+"; exonnum "3"; txlen "1584";
5	ensembl	exon	168072038	168072230	0	+	.	gene_id "ENSRNOG00000010718"; gene_version "8"; transcript_id "ENSRNOT00000014444"; transcript_version "8"; exon_number "4"; gene_name "Gpr153"; gene_source "ensembl"; gene_biotype "protein_coding"; transcript_name "Gpr153-201"; transcript_source "ensembl"; transcript_biotype "protein_coding"; exon_id "ENSRNOE00000230330"; exon_version "1"; tag "Ensembl_canonical";
5	ensembl	CDS	168072038	168072230	0	+	0	gene_id "ENSRNOG00000010718"; gene_version "8"; transcript_id "ENSRNOT00000014444"; transcript_version "8"; exon_number "4"; gene_name "Gpr153"; gene_source "ensembl"; gene_biotype "protein_coding"; transcript_name "Gpr153-201"; transcript_source "ensembl"; transcript_biotype "protein_coding"; protein_id "ENSRNOP00000014444"; protein_version "7"; tag "Ensembl_canonical";
5	ENSEMBL114_rn	exon	168072038	168072230	102.178784022268	+	.	gene_id "ENSRNOG00000010718"; transcript_id "ENSRNOG00000010718_tx_2"; exon_id "5_168072038_168072230_+"; exonnum "4"; txlen "1584";
5	ensembl	exon	168072645	168072823	0	+	.	gene_id "ENSRNOG00000010718"; gene_version "8"; transcript_id "ENSRNOT00000014444"; transcript_version "8"; exon_number "5"; gene_name "Gpr153"; gene_source "ensembl"; gene_biotype "protein_coding"; transcript_name "Gpr153-201"; transcript_source "ensembl"; transcript_biotype "protein_coding"; exon_id "ENSRNOE00000230314"; exon_version "1"; tag "Ensembl_canonical";
5	ensembl	CDS	168072645	168072823	0	+	2	gene_id "ENSRNOG00000010718"; gene_version "8"; transcript_id "ENSRNOT00000014444"; transcript_version "8"; exon_number "5"; gene_name "Gpr153"; gene_source "ensembl"; gene_biotype "protein_coding"; transcript_name "Gpr153-201"; transcript_source "ensembl"; transcript_biotype "protein_coding"; protein_id "ENSRNOP00000014444"; protein_version "7"; tag "Ensembl_canonical";
5	ENSEMBL114_rn	exon	168072645	168072823	102.178784022268	+	.	gene_id "ENSRNOG00000010718"; transcript_id "ENSRNOG00000010718_tx_2"; exon_id "5_168072645_168072823_+"; exonnum "5"; txlen "1584";
5	ensembl	CDS	168073202	168073930	0	+	0	gene_id "ENSRNOG00000010718"; gene_version "8"; transcript_id "ENSRNOT00000014444"; transcript_version "8"; exon_number "6"; gene_name "Gpr153"; gene_source "ensembl"; gene_biotype "protein_coding"; transcript_name "Gpr153-201"; transcript_source "ensembl"; transcript_biotype "protein_coding"; protein_id "ENSRNOP00000014444"; protein_version "7"; tag "Ensembl_canonical";
5	ensembl	exon	168073202	168074532	0	+	.	gene_id "ENSRNOG00000010718"; gene_version "8"; transcript_id "ENSRNOT00000014444"; transcript_version "8"; exon_number "6"; gene_name "Gpr153"; gene_source "ensembl"; gene_biotype "protein_coding"; transcript_name "Gpr153-201"; transcript_source "ensembl"; transcript_biotype "protein_coding"; exon_id "ENSRNOE00000101106"; exon_version "5"; tag "Ensembl_canonical";
5	sraer114_ss	exon	168073271	168073362	102.178784022268	+	.	gene_id "ENSRNOG00000010718"; transcript_id "ENSRNOG00000010718_tx_2"; exon_id "5_168073271_168073362_+"; exonnum "6"; txlen "1584";
5	ensembl	stop_codon	168073931	168073933	0	+	0	gene_id "ENSRNOG00000010718"; gene_version "8"; transcript_id "ENSRNOT00000014444"; transcript_version "8"; exon_number "6"; gene_name "Gpr153"; gene_source "ensembl"; gene_biotype "protein_coding"; transcript_name "Gpr153-201"; transcript_source "ensembl"; transcript_biotype "protein_coding"; tag "Ensembl_canonical";
5	ensembl	three_prime_utr	168073934	168074532	0	+	.	gene_id "ENSRNOG00000010718"; gene_version "8"; transcript_id "ENSRNOT00000014444"; transcript_version "8"; gene_name "Gpr153"; gene_source "ensembl"; gene_biotype "protein_coding"; transcript_name "Gpr153-201"; transcript_source "ensembl"; transcript_biotype "protein_coding"; tag "Ensembl_canonical";
5	ensembl	five_prime_utr	168086057	168086532	0	+	.	gene_id "ENSRNOG00000010953"; gene_version "8"; transcript_id "ENSRNOT00000014625"; transcript_version "7"; gene_name "Icmt"; gene_source "ensembl"; gene_biotype "protein_coding"; transcript_name "Icmt-201"; transcript_source "ensembl"; transcript_biotype "protein_coding"; tag "Ensembl_canonical";
5	ensembl	exon	168086057	168086602	0	+	.	gene_id "ENSRNOG00000010953"; gene_version "8"; transcript_id "ENSRNOT00000014625"; transcript_version "7"; exon_number "1"; gene_name "Icmt"; gene_source "ensembl"; gene_biotype "protein_coding"; transcript_name "Icmt-201"; transcript_source "ensembl"; transcript_biotype "protein_coding"; exon_id "ENSRNOE00000727587"; exon_version "1"; tag "Ensembl_canonical";
5	ensembl	gene	168086057	168093094	0	+	.	gene_id "ENSRNOG00000010953"; gene_version "8"; gene_name "Icmt"; gene_source "ensembl"; gene_biotype "protein_coding";
5	ensembl	transcript	168086057	168093094	0	+	.	gene_id "ENSRNOG00000010953"; gene_version "8"; transcript_id "ENSRNOT00000014625"; transcript_version "7"; gene_name "Icmt"; gene_source "ensembl"; gene_biotype "protein_coding"; transcript_name "Icmt-201"; transcript_source "ensembl"; transcript_biotype "protein_coding"; tag "Ensembl_canonical";
5	ensembl	start_codon	168086533	168086535	0	+	0	gene_id "ENSRNOG00000010953"; gene_version "8"; transcript_id "ENSRNOT00000014625"; transcript_version "7"; exon_number "1"; gene_name "Icmt"; gene_source "ensembl"; gene_biotype "protein_coding"; transcript_name "Icmt-201"; transcript_source "ensembl"; transcript_biotype "protein_coding"; tag "Ensembl_canonical";
5	ensembl	CDS	168086533	168086602	0	+	0	gene_id "ENSRNOG00000010953"; gene_version "8"; transcript_id "ENSRNOT00000014625"; transcript_version "7"; exon_number "1"; gene_name "Icmt"; gene_source "ensembl"; gene_biotype "protein_coding"; transcript_name "Icmt-201"; transcript_source "ensembl"; transcript_biotype "protein_coding"; protein_id "ENSRNOP00000014625"; protein_version "4"; tag "Ensembl_canonical";
5	ensembl	exon	168086759	168087342	0	+	.	gene_id "ENSRNOG00000010953"; gene_version "8"; transcript_id "ENSRNOT00000014625"; transcript_version "7"; exon_number "2"; gene_name "Icmt"; gene_source "ensembl"; gene_biotype "protein_coding"; transcript_name "Icmt-201"; transcript_source "ensembl"; transcript_biotype "protein_coding"; exon_id "ENSRNOE00000351304"; exon_version "3"; tag "Ensembl_canonical";
5	ensembl	CDS	168086759	168087342	0	+	2	gene_id "ENSRNOG00000010953"; gene_version "8"; transcript_id "ENSRNOT00000014625"; transcript_version "7"; exon_number "2"; gene_name "Icmt"; gene_source "ensembl"; gene_biotype "protein_coding"; transcript_name "Icmt-201"; transcript_source "ensembl"; transcript_biotype "protein_coding"; protein_id "ENSRNOP00000014625"; protein_version "4"; tag "Ensembl_canonical";
5	ENSEMBL114_rn	exon	168086759	168087342	24.2071850259727	+	.	gene_id "ENSRNOG00000010953"; transcript_id "ENSRNOG00000010953_tx_1"; exon_id "5_168086759_168087342_+"; exonnum "1"; txlen "1433";
5	sraer114_es	exon	168087387	168087445	1.54499798343453	+	.	gene_id "ENSRNOG00000010953"; transcript_id "ENSRNOG00000010953_tx_5"; exon_id "5_168087387_168087445_+"; exonnum "1"; txlen "799";
5	ensembl	exon	168088471	168088559	0	+	.	gene_id "ENSRNOG00000010953"; gene_version "8"; transcript_id "ENSRNOT00000014625"; transcript_version "7"; exon_number "3"; gene_name "Icmt"; gene_source "ensembl"; gene_biotype "protein_coding"; transcript_name "Icmt-201"; transcript_source "ensembl"; transcript_biotype "protein_coding"; exon_id "ENSRNOE00000103108"; exon_version "1"; tag "Ensembl_canonical";
5	ensembl	CDS	168088471	168088559	0	+	0	gene_id "ENSRNOG00000010953"; gene_version "8"; transcript_id "ENSRNOT00000014625"; transcript_version "7"; exon_number "3"; gene_name "Icmt"; gene_source "ensembl"; gene_biotype "protein_coding"; transcript_name "Icmt-201"; transcript_source "ensembl"; transcript_biotype "protein_coding"; protein_id "ENSRNOP00000014625"; protein_version "4"; tag "Ensembl_canonical";
5	ENSEMBL114_rn	exon	168088471	168088559	24.2071850259727	+	.	gene_id "ENSRNOG00000010953"; transcript_id "ENSRNOG00000010953_tx_1"; exon_id "5_168088471_168088559_+"; exonnum "2"; txlen "1433";
5	ENSEMBL114_rn	exon	168088471	168088559	1.54499798343453	+	.	gene_id "ENSRNOG00000010953"; transcript_id "ENSRNOG00000010953_tx_5"; exon_id "5_168088471_168088559_+"; exonnum "2"; txlen "799";
5	sraer114_mid	exon	168088933	168089041	24.2071850259727	+	.	gene_id "ENSRNOG00000010953"; transcript_id "ENSRNOG00000010953_tx_1"; exon_id "5_168088933_168089041_+"; exonnum "3"; txlen "1433";
5	ensembl	exon	168089503	168089672	0	+	.	gene_id "ENSRNOG00000010953"; gene_version "8"; transcript_id "ENSRNOT00000014625"; transcript_version "7"; exon_number "4"; gene_name "Icmt"; gene_source "ensembl"; gene_biotype "protein_coding"; transcript_name "Icmt-201"; transcript_source "ensembl"; transcript_biotype "protein_coding"; exon_id "ENSRNOE00000462093"; exon_version "1"; tag "Ensembl_canonical";
5	ensembl	CDS	168089503	168089672	0	+	1	gene_id "ENSRNOG00000010953"; gene_version "8"; transcript_id "ENSRNOT00000014625"; transcript_version "7"; exon_number "4"; gene_name "Icmt"; gene_source "ensembl"; gene_biotype "protein_coding"; transcript_name "Icmt-201"; transcript_source "ensembl"; transcript_biotype "protein_coding"; protein_id "ENSRNOP00000014625"; protein_version "4"; tag "Ensembl_canonical";
5	ENSEMBL114_rn	exon	168089503	168089672	24.2071850259727	+	.	gene_id "ENSRNOG00000010953"; transcript_id "ENSRNOG00000010953_tx_1"; exon_id "5_168089503_168089672_+"; exonnum "4"; txlen "1433";
5	ENSEMBL114_rn	exon	168089503	168089672	1.54499798343453	+	.	gene_id "ENSRNOG00000010953"; transcript_id "ENSRNOG00000010953_tx_5"; exon_id "5_168089503_168089672_+"; exonnum "3"; txlen "799";
5	ensembl	exon	168090346	168090563	0	+	.	gene_id "ENSRNOG00000010953"; gene_version "8"; transcript_id "ENSRNOT00000014625"; transcript_version "7"; exon_number "5"; gene_name "Icmt"; gene_source "ensembl"; gene_biotype "protein_coding"; transcript_name "Icmt-201"; transcript_source "ensembl"; transcript_biotype "protein_coding"; exon_id "ENSRNOE00000504695"; exon_version "1"; tag "Ensembl_canonical";
5	ensembl	CDS	168090346	168090563	0	+	2	gene_id "ENSRNOG00000010953"; gene_version "8"; transcript_id "ENSRNOT00000014625"; transcript_version "7"; exon_number "5"; gene_name "Icmt"; gene_source "ensembl"; gene_biotype "protein_coding"; transcript_name "Icmt-201"; transcript_source "ensembl"; transcript_biotype "protein_coding"; protein_id "ENSRNOP00000014625"; protein_version "4"; tag "Ensembl_canonical";
5	ENSEMBL114_rn	exon	168090346	168090563	24.2071850259727	+	.	gene_id "ENSRNOG00000010953"; transcript_id "ENSRNOG00000010953_tx_1"; exon_id "5_168090346_168090563_+"; exonnum "5"; txlen "1433";
5	ENSEMBL114_rn	exon	168090346	168090563	1.54499798343453	+	.	gene_id "ENSRNOG00000010953"; transcript_id "ENSRNOG00000010953_tx_5"; exon_id "5_168090346_168090563_+"; exonnum "4"; txlen "799";
5	ensembl	CDS	168092832	168093011	0	+	0	gene_id "ENSRNOG00000010953"; gene_version "8"; transcript_id "ENSRNOT00000014625"; transcript_version "7"; exon_number "6"; gene_name "Icmt"; gene_source "ensembl"; gene_biotype "protein_coding"; transcript_name "Icmt-201"; transcript_source "ensembl"; transcript_biotype "protein_coding"; protein_id "ENSRNOP00000014625"; protein_version "4"; tag "Ensembl_canonical";
5	ensembl	exon	168092832	168093094	0	+	.	gene_id "ENSRNOG00000010953"; gene_version "8"; transcript_id "ENSRNOT00000014625"; transcript_version "7"; exon_number "6"; gene_name "Icmt"; gene_source "ensembl"; gene_biotype "protein_coding"; transcript_name "Icmt-201"; transcript_source "ensembl"; transcript_biotype "protein_coding"; exon_id "ENSRNOE00000733120"; exon_version "1"; tag "Ensembl_canonical";
5	ENSEMBL114_rn	exon	168092832	168093094	24.2071850259727	+	.	gene_id "ENSRNOG00000010953"; transcript_id "ENSRNOG00000010953_tx_1"; exon_id "5_168092832_168093094_+"; exonnum "6"; txlen "1433";
5	ENSEMBL114_rn	exon	168092832	168093094	1.54499798343453	+	.	gene_id "ENSRNOG00000010953"; transcript_id "ENSRNOG00000010953_tx_5"; exon_id "5_168092832_168093094_+"; exonnum "5"; txlen "799";
5	ensembl	stop_codon	168093012	168093014	0	+	0	gene_id "ENSRNOG00000010953"; gene_version "8"; transcript_id "ENSRNOT00000014625"; transcript_version "7"; exon_number "6"; gene_name "Icmt"; gene_source "ensembl"; gene_biotype "protein_coding"; transcript_name "Icmt-201"; transcript_source "ensembl"; transcript_biotype "protein_coding"; tag "Ensembl_canonical";
5	ensembl	three_prime_utr	168093015	168093094	0	+	.	gene_id "ENSRNOG00000010953"; gene_version "8"; transcript_id "ENSRNOT00000014625"; transcript_version "7"; gene_name "Icmt"; gene_source "ensembl"; gene_biotype "protein_coding"; transcript_name "Icmt-201"; transcript_source "ensembl"; transcript_biotype "protein_coding"; tag "Ensembl_canonical";
5	sraer114_es	exon	168104259	168105080	1.561453441397	+	.	gene_id "ENSRNOG00000010953"; transcript_id "ENSRNOG00000010953_tx_4"; exon_id "5_168104259_168105080_+"; exonnum "1"; txlen "1132";
5	sraer114_ss	exon	168110625	168110934	1.561453441397	+	.	gene_id "ENSRNOG00000010953"; transcript_id "ENSRNOG00000010953_tx_4"; exon_id "5_168110625_168110934_+"; exonnum "2"; txlen "1132";
5	ensembl	five_prime_utr	168111074	168111272	0	+	.	gene_id "ENSRNOG00000069581"; gene_version "2"; transcript_id "ENSRNOT00000104092"; transcript_version "2"; gene_name "Rpl22"; gene_source "ensembl"; gene_biotype "protein_coding"; transcript_name "Rpl22-203"; transcript_source "ensembl"; transcript_biotype "protein_coding";
5	ensembl	exon	168111074	168111275	0	+	.	gene_id "ENSRNOG00000069581"; gene_version "2"; transcript_id "ENSRNOT00000104092"; transcript_version "2"; exon_number "1"; gene_name "Rpl22"; gene_source "ensembl"; gene_biotype "protein_coding"; transcript_name "Rpl22-203"; transcript_source "ensembl"; transcript_biotype "protein_coding"; exon_id "ENSRNOE00000817615"; exon_version "1";
5	ensembl	gene	168111074	168126114	0	+	.	gene_id "ENSRNOG00000069581"; gene_version "2"; gene_name "Rpl22"; gene_source "ensembl"; gene_biotype "protein_coding";
5	ensembl	transcript	168111074	168126114	0	+	.	gene_id "ENSRNOG00000069581"; gene_version "2"; transcript_id "ENSRNOT00000104092"; transcript_version "2"; gene_name "Rpl22"; gene_source "ensembl"; gene_biotype "protein_coding"; transcript_name "Rpl22-203"; transcript_source "ensembl"; transcript_biotype "protein_coding";
5	ensembl	CDS	168111273	168111275	0	+	0	gene_id "ENSRNOG00000069581"; gene_version "2"; transcript_id "ENSRNOT00000104092"; transcript_version "2"; exon_number "1"; gene_name "Rpl22"; gene_source "ensembl"; gene_biotype "protein_coding"; transcript_name "Rpl22-203"; transcript_source "ensembl"; transcript_biotype "protein_coding"; protein_id "ENSRNOP00000076672"; protein_version "2";
5	ensembl	start_codon	168111273	168111275	0	+	0	gene_id "ENSRNOG00000069581"; gene_version "2"; transcript_id "ENSRNOT00000104092"; transcript_version "2"; exon_number "1"; gene_name "Rpl22"; gene_source "ensembl"; gene_biotype "protein_coding"; transcript_name "Rpl22-203"; transcript_source "ensembl"; transcript_biotype "protein_coding";
5	sraer114_mid	exon	168115135	168115457	0.0294472715330199	+	.	gene_id "ENSRNOG00000069581"; transcript_id "ENSRNOG00000069581_tx_4"; exon_id "5_168115135_168115457_+"; exonnum "1"; txlen "2232";
5	ensembl	five_prime_utr	168115453	168115744	0	+	.	gene_id "ENSRNOG00000069581"; gene_version "2"; transcript_id "ENSRNOT00000098098"; transcript_version "2"; gene_name "Rpl22"; gene_source "ensembl"; gene_biotype "protein_coding"; transcript_name "Rpl22-202"; transcript_source "ensembl"; transcript_biotype "protein_coding"; tag "Ensembl_canonical";
5	ensembl	exon	168115453	168115782	0	+	.	gene_id "ENSRNOG00000069581"; gene_version "2"; transcript_id "ENSRNOT00000098098"; transcript_version "2"; exon_number "1"; gene_name "Rpl22"; gene_source "ensembl"; gene_biotype "protein_coding"; transcript_name "Rpl22-202"; transcript_source "ensembl"; transcript_biotype "protein_coding"; exon_id "ENSRNOE00000780140"; exon_version "1"; tag "Ensembl_canonical";
5	ensembl	transcript	168115453	168126114	0	+	.	gene_id "ENSRNOG00000069581"; gene_version "2"; transcript_id "ENSRNOT00000098098"; transcript_version "2"; gene_name "Rpl22"; gene_source "ensembl"; gene_biotype "protein_coding"; transcript_name "Rpl22-202"; transcript_source "ensembl"; transcript_biotype "protein_coding"; tag "Ensembl_canonical";
5	ensembl	start_codon	168115745	168115747	0	+	0	gene_id "ENSRNOG00000069581"; gene_version "2"; transcript_id "ENSRNOT00000098098"; transcript_version "2"; exon_number "1"; gene_name "Rpl22"; gene_source "ensembl"; gene_biotype "protein_coding"; transcript_name "Rpl22-202"; transcript_source "ensembl"; transcript_biotype "protein_coding"; tag "Ensembl_canonical";
5	ensembl	CDS	168115745	168115782	0	+	0	gene_id "ENSRNOG00000069581"; gene_version "2"; transcript_id "ENSRNOT00000098098"; transcript_version "2"; exon_number "1"; gene_name "Rpl22"; gene_source "ensembl"; gene_biotype "protein_coding"; transcript_name "Rpl22-202"; transcript_source "ensembl"; transcript_biotype "protein_coding"; protein_id "ENSRNOP00000085124"; protein_version "2"; tag "Ensembl_canonical";
5	ensembl	exon	168116717	168116777	0	+	.	gene_id "ENSRNOG00000069581"; gene_version "2"; transcript_id "ENSRNOT00000098098"; transcript_version "2"; exon_number "2"; gene_name "Rpl22"; gene_source "ensembl"; gene_biotype "protein_coding"; transcript_name "Rpl22-202"; transcript_source "ensembl"; transcript_biotype "protein_coding"; exon_id "ENSRNOE00000754727"; exon_version "1"; tag "Ensembl_canonical";
5	ensembl	CDS	168116717	168116777	0	+	1	gene_id "ENSRNOG00000069581"; gene_version "2"; transcript_id "ENSRNOT00000098098"; transcript_version "2"; exon_number "2"; gene_name "Rpl22"; gene_source "ensembl"; gene_biotype "protein_coding"; transcript_name "Rpl22-202"; transcript_source "ensembl"; transcript_biotype "protein_coding"; protein_id "ENSRNOP00000085124"; protein_version "2"; tag "Ensembl_canonical";
5	ENSEMBL114_rn	exon	168116717	168116777	0.0294472715330199	+	.	gene_id "ENSRNOG00000069581"; transcript_id "ENSRNOG00000069581_tx_4"; exon_id "5_168116717_168116777_+"; exonnum "2"; txlen "2232";
5	ensembl	exon	168117726	168117995	0	+	.	gene_id "ENSRNOG00000069581"; gene_version "2"; transcript_id "ENSRNOT00000117847"; transcript_version "2"; exon_number "1"; gene_name "Rpl22"; gene_source "ensembl"; gene_biotype "protein_coding"; transcript_name "Rpl22-204"; transcript_source "ensembl"; transcript_biotype "protein_coding"; exon_id "ENSRNOE00000796225"; exon_version "1";
5	ensembl	five_prime_utr	168117726	168117995	0	+	.	gene_id "ENSRNOG00000069581"; gene_version "2"; transcript_id "ENSRNOT00000117847"; transcript_version "2"; gene_name "Rpl22"; gene_source "ensembl"; gene_biotype "protein_coding"; transcript_name "Rpl22-204"; transcript_source "ensembl"; transcript_biotype "protein_coding";
5	ensembl	transcript	168117726	168126114	0	+	.	gene_id "ENSRNOG00000069581"; gene_version "2"; transcript_id "ENSRNOT00000117847"; transcript_version "2"; gene_name "Rpl22"; gene_source "ensembl"; gene_biotype "protein_coding"; transcript_name "Rpl22-204"; transcript_source "ensembl"; transcript_biotype "protein_coding";
5	ensembl	start_codon	168119243	168119245	0	+	0	gene_id "ENSRNOG00000069581"; gene_version "2"; transcript_id "ENSRNOT00000120302"; transcript_version "2"; exon_number "1"; gene_name "Rpl22"; gene_source "ensembl"; gene_biotype "protein_coding"; transcript_name "Rpl22-205"; transcript_source "ensembl"; transcript_biotype "protein_coding";
5	ensembl	exon	168119243	168119311	0	+	.	gene_id "ENSRNOG00000069581"; gene_version "2"; transcript_id "ENSRNOT00000120302"; transcript_version "2"; exon_number "1"; gene_name "Rpl22"; gene_source "ensembl"; gene_biotype "protein_coding"; transcript_name "Rpl22-205"; transcript_source "ensembl"; transcript_biotype "protein_coding"; exon_id "ENSRNOE00000641049"; exon_version "1";
5	ensembl	CDS	168119243	168119311	0	+	0	gene_id "ENSRNOG00000069581"; gene_version "2"; transcript_id "ENSRNOT00000120302"; transcript_version "2"; exon_number "1"; gene_name "Rpl22"; gene_source "ensembl"; gene_biotype "protein_coding"; transcript_name "Rpl22-205"; transcript_source "ensembl"; transcript_biotype "protein_coding"; protein_id "ENSRNOP00000085504"; protein_version "1";
5	ensembl	transcript	168119243	168126114	0	+	.	gene_id "ENSRNOG00000069581"; gene_version "2"; transcript_id "ENSRNOT00000120302"; transcript_version "2"; gene_name "Rpl22"; gene_source "ensembl"; gene_biotype "protein_coding"; transcript_name "Rpl22-205"; transcript_source "ensembl"; transcript_biotype "protein_coding";
5	ensembl	exon	168119528	168119632	0	+	.	gene_id "ENSRNOG00000069581"; gene_version "2"; transcript_id "ENSRNOT00000120302"; transcript_version "2"; exon_number "2"; gene_name "Rpl22"; gene_source "ensembl"; gene_biotype "protein_coding"; transcript_name "Rpl22-205"; transcript_source "ensembl"; transcript_biotype "protein_coding"; exon_id "ENSRNOE00000104452"; exon_version "1";
5	ensembl	CDS	168119528	168119632	0	+	0	gene_id "ENSRNOG00000069581"; gene_version "2"; transcript_id "ENSRNOT00000120302"; transcript_version "2"; exon_number "2"; gene_name "Rpl22"; gene_source "ensembl"; gene_biotype "protein_coding"; transcript_name "Rpl22-205"; transcript_source "ensembl"; transcript_biotype "protein_coding"; protein_id "ENSRNOP00000085504"; protein_version "1";
5	ensembl	exon	168119528	168119632	0	+	.	gene_id "ENSRNOG00000069581"; gene_version "2"; transcript_id "ENSRNOT00000117847"; transcript_version "2"; exon_number "2"; gene_name "Rpl22"; gene_source "ensembl"; gene_biotype "protein_coding"; transcript_name "Rpl22-204"; transcript_source "ensembl"; transcript_biotype "protein_coding"; exon_id "ENSRNOE00000801882"; exon_version "1";
5	ensembl	five_prime_utr	168119528	168119632	0	+	.	gene_id "ENSRNOG00000069581"; gene_version "2"; transcript_id "ENSRNOT00000117847"; transcript_version "2"; gene_name "Rpl22"; gene_source "ensembl"; gene_biotype "protein_coding"; transcript_name "Rpl22-204"; transcript_source "ensembl"; transcript_biotype "protein_coding";
5	ensembl	exon	168119528	168119632	0	+	.	gene_id "ENSRNOG00000069581"; gene_version "2"; transcript_id "ENSRNOT00000098098"; transcript_version "2"; exon_number "3"; gene_name "Rpl22"; gene_source "ensembl"; gene_biotype "protein_coding"; transcript_name "Rpl22-202"; transcript_source "ensembl"; transcript_biotype "protein_coding"; exon_id "ENSRNOE00000104452"; exon_version "1"; tag "Ensembl_canonical";
5	ensembl	CDS	168119528	168119632	0	+	0	gene_id "ENSRNOG00000069581"; gene_version "2"; transcript_id "ENSRNOT00000098098"; transcript_version "2"; exon_number "3"; gene_name "Rpl22"; gene_source "ensembl"; gene_biotype "protein_coding"; transcript_name "Rpl22-202"; transcript_source "ensembl"; transcript_biotype "protein_coding"; protein_id "ENSRNOP00000085124"; protein_version "2"; tag "Ensembl_canonical";
5	ensembl	exon	168119528	168119632	0	+	.	gene_id "ENSRNOG00000069581"; gene_version "2"; transcript_id "ENSRNOT00000104092"; transcript_version "2"; exon_number "2"; gene_name "Rpl22"; gene_source "ensembl"; gene_biotype "protein_coding"; transcript_name "Rpl22-203"; transcript_source "ensembl"; transcript_biotype "protein_coding"; exon_id "ENSRNOE00000104452"; exon_version "1";
5	ensembl	CDS	168119528	168119632	0	+	0	gene_id "ENSRNOG00000069581"; gene_version "2"; transcript_id "ENSRNOT00000104092"; transcript_version "2"; exon_number "2"; gene_name "Rpl22"; gene_source "ensembl"; gene_biotype "protein_coding"; transcript_name "Rpl22-203"; transcript_source "ensembl"; transcript_biotype "protein_coding"; protein_id "ENSRNOP00000076672"; protein_version "2";
5	ENSEMBL114_rn	exon	168119528	168119632	0.0294472715330199	+	.	gene_id "ENSRNOG00000069581"; transcript_id "ENSRNOG00000069581_tx_4"; exon_id "5_168119528_168119632_+"; exonnum "3"; txlen "2232";
5	ensembl	five_prime_utr	168121019	168121078	0	+	.	gene_id "ENSRNOG00000069581"; gene_version "2"; transcript_id "ENSRNOT00000117847"; transcript_version "2"; gene_name "Rpl22"; gene_source "ensembl"; gene_biotype "protein_coding"; transcript_name "Rpl22-204"; transcript_source "ensembl"; transcript_biotype "protein_coding";
5	ensembl	exon	168121019	168121177	0	+	.	gene_id "ENSRNOG00000069581"; gene_version "2"; transcript_id "ENSRNOT00000117847"; transcript_version "2"; exon_number "3"; gene_name "Rpl22"; gene_source "ensembl"; gene_biotype "protein_coding"; transcript_name "Rpl22-204"; transcript_source "ensembl"; transcript_biotype "protein_coding"; exon_id "ENSRNOE00000664080"; exon_version "2";
5	ensembl	start_codon	168121079	168121081	0	+	0	gene_id "ENSRNOG00000069581"; gene_version "2"; transcript_id "ENSRNOT00000117847"; transcript_version "2"; exon_number "3"; gene_name "Rpl22"; gene_source "ensembl"; gene_biotype "protein_coding"; transcript_name "Rpl22-204"; transcript_source "ensembl"; transcript_biotype "protein_coding";
5	ensembl	CDS	168121079	168121177	0	+	0	gene_id "ENSRNOG00000069581"; gene_version "2"; transcript_id "ENSRNOT00000117847"; transcript_version "2"; exon_number "3"; gene_name "Rpl22"; gene_source "ensembl"; gene_biotype "protein_coding"; transcript_name "Rpl22-204"; transcript_source "ensembl"; transcript_biotype "protein_coding"; protein_id "ENSRNOP00000094682"; protein_version "1";
5	ensembl	exon	168121917	168122041	0	+	.	gene_id "ENSRNOG00000069581"; gene_version "2"; transcript_id "ENSRNOT00000120302"; transcript_version "2"; exon_number "3"; gene_name "Rpl22"; gene_source "ensembl"; gene_biotype "protein_coding"; transcript_name "Rpl22-205"; transcript_source "ensembl"; transcript_biotype "protein_coding"; exon_id "ENSRNOE00000104953"; exon_version "1";
5	ensembl	CDS	168121917	168122041	0	+	0	gene_id "ENSRNOG00000069581"; gene_version "2"; transcript_id "ENSRNOT00000120302"; transcript_version "2"; exon_number "3"; gene_name "Rpl22"; gene_source "ensembl"; gene_biotype "protein_coding"; transcript_name "Rpl22-205"; transcript_source "ensembl"; transcript_biotype "protein_coding"; protein_id "ENSRNOP00000085504"; protein_version "1";
5	ensembl	exon	168121917	168122041	0	+	.	gene_id "ENSRNOG00000069581"; gene_version "2"; transcript_id "ENSRNOT00000117847"; transcript_version "2"; exon_number "4"; gene_name "Rpl22"; gene_source "ensembl"; gene_biotype "protein_coding"; transcript_name "Rpl22-204"; transcript_source "ensembl"; transcript_biotype "protein_coding"; exon_id "ENSRNOE00000104953"; exon_version "1";
5	ensembl	CDS	168121917	168122041	0	+	0	gene_id "ENSRNOG00000069581"; gene_version "2"; transcript_id "ENSRNOT00000117847"; transcript_version "2"; exon_number "4"; gene_name "Rpl22"; gene_source "ensembl"; gene_biotype "protein_coding"; transcript_name "Rpl22-204"; transcript_source "ensembl"; transcript_biotype "protein_coding"; protein_id "ENSRNOP00000094682"; protein_version "1";
5	ensembl	exon	168121917	168122041	0	+	.	gene_id "ENSRNOG00000069581"; gene_version "2"; transcript_id "ENSRNOT00000098098"; transcript_version "2"; exon_number "4"; gene_name "Rpl22"; gene_source "ensembl"; gene_biotype "protein_coding"; transcript_name "Rpl22-202"; transcript_source "ensembl"; transcript_biotype "protein_coding"; exon_id "ENSRNOE00000104953"; exon_version "1"; tag "Ensembl_canonical";
5	ensembl	CDS	168121917	168122041	0	+	0	gene_id "ENSRNOG00000069581"; gene_version "2"; transcript_id "ENSRNOT00000098098"; transcript_version "2"; exon_number "4"; gene_name "Rpl22"; gene_source "ensembl"; gene_biotype "protein_coding"; transcript_name "Rpl22-202"; transcript_source "ensembl"; transcript_biotype "protein_coding"; protein_id "ENSRNOP00000085124"; protein_version "2"; tag "Ensembl_canonical";
5	ensembl	exon	168121917	168122041	0	+	.	gene_id "ENSRNOG00000069581"; gene_version "2"; transcript_id "ENSRNOT00000104092"; transcript_version "2"; exon_number "3"; gene_name "Rpl22"; gene_source "ensembl"; gene_biotype "protein_coding"; transcript_name "Rpl22-203"; transcript_source "ensembl"; transcript_biotype "protein_coding"; exon_id "ENSRNOE00000104953"; exon_version "1";
5	ensembl	CDS	168121917	168122041	0	+	0	gene_id "ENSRNOG00000069581"; gene_version "2"; transcript_id "ENSRNOT00000104092"; transcript_version "2"; exon_number "3"; gene_name "Rpl22"; gene_source "ensembl"; gene_biotype "protein_coding"; transcript_name "Rpl22-203"; transcript_source "ensembl"; transcript_biotype "protein_coding"; protein_id "ENSRNOP00000076672"; protein_version "2";
5	ENSEMBL114_rn	exon	168121917	168122041	0.0294472715330199	+	.	gene_id "ENSRNOG00000069581"; transcript_id "ENSRNOG00000069581_tx_4"; exon_id "5_168121917_168122041_+"; exonnum "4"; txlen "2232";
5	ensembl	CDS	168124497	168124638	0	+	1	gene_id "ENSRNOG00000069581"; gene_version "2"; transcript_id "ENSRNOT00000120302"; transcript_version "2"; exon_number "4"; gene_name "Rpl22"; gene_source "ensembl"; gene_biotype "protein_coding"; transcript_name "Rpl22-205"; transcript_source "ensembl"; transcript_biotype "protein_coding"; protein_id "ENSRNOP00000085504"; protein_version "1";
5	ensembl	CDS	168124497	168124638	0	+	1	gene_id "ENSRNOG00000069581"; gene_version "2"; transcript_id "ENSRNOT00000117847"; transcript_version "2"; exon_number "5"; gene_name "Rpl22"; gene_source "ensembl"; gene_biotype "protein_coding"; transcript_name "Rpl22-204"; transcript_source "ensembl"; transcript_biotype "protein_coding"; protein_id "ENSRNOP00000094682"; protein_version "1";
5	ensembl	CDS	168124497	168124638	0	+	1	gene_id "ENSRNOG00000069581"; gene_version "2"; transcript_id "ENSRNOT00000098098"; transcript_version "2"; exon_number "5"; gene_name "Rpl22"; gene_source "ensembl"; gene_biotype "protein_coding"; transcript_name "Rpl22-202"; transcript_source "ensembl"; transcript_biotype "protein_coding"; protein_id "ENSRNOP00000085124"; protein_version "2"; tag "Ensembl_canonical";
5	ensembl	CDS	168124497	168124638	0	+	1	gene_id "ENSRNOG00000069581"; gene_version "2"; transcript_id "ENSRNOT00000104092"; transcript_version "2"; exon_number "4"; gene_name "Rpl22"; gene_source "ensembl"; gene_biotype "protein_coding"; transcript_name "Rpl22-203"; transcript_source "ensembl"; transcript_biotype "protein_coding"; protein_id "ENSRNOP00000076672"; protein_version "2";
5	ensembl	exon	168124497	168126114	0	+	.	gene_id "ENSRNOG00000069581"; gene_version "2"; transcript_id "ENSRNOT00000120302"; transcript_version "2"; exon_number "4"; gene_name "Rpl22"; gene_source "ensembl"; gene_biotype "protein_coding"; transcript_name "Rpl22-205"; transcript_source "ensembl"; transcript_biotype "protein_coding"; exon_id "ENSRNOE00000655574"; exon_version "2";
5	ensembl	exon	168124497	168126114	0	+	.	gene_id "ENSRNOG00000069581"; gene_version "2"; transcript_id "ENSRNOT00000117847"; transcript_version "2"; exon_number "5"; gene_name "Rpl22"; gene_source "ensembl"; gene_biotype "protein_coding"; transcript_name "Rpl22-204"; transcript_source "ensembl"; transcript_biotype "protein_coding"; exon_id "ENSRNOE00000655574"; exon_version "2";
5	ensembl	exon	168124497	168126114	0	+	.	gene_id "ENSRNOG00000069581"; gene_version "2"; transcript_id "ENSRNOT00000098098"; transcript_version "2"; exon_number "5"; gene_name "Rpl22"; gene_source "ensembl"; gene_biotype "protein_coding"; transcript_name "Rpl22-202"; transcript_source "ensembl"; transcript_biotype "protein_coding"; exon_id "ENSRNOE00000655574"; exon_version "2"; tag "Ensembl_canonical";
5	ensembl	exon	168124497	168126114	0	+	.	gene_id "ENSRNOG00000069581"; gene_version "2"; transcript_id "ENSRNOT00000104092"; transcript_version "2"; exon_number "4"; gene_name "Rpl22"; gene_source "ensembl"; gene_biotype "protein_coding"; transcript_name "Rpl22-203"; transcript_source "ensembl"; transcript_biotype "protein_coding"; exon_id "ENSRNOE00000655574"; exon_version "2";
5	ENSEMBL114_rn	exon	168124497	168126114	0.0294472715330199	+	.	gene_id "ENSRNOG00000069581"; transcript_id "ENSRNOG00000069581_tx_4"; exon_id "5_168124497_168126114_+"; exonnum "5"; txlen "2232";
5	ensembl	stop_codon	168124639	168124641	0	+	0	gene_id "ENSRNOG00000069581"; gene_version "2"; transcript_id "ENSRNOT00000120302"; transcript_version "2"; exon_number "4"; gene_name "Rpl22"; gene_source "ensembl"; gene_biotype "protein_coding"; transcript_name "Rpl22-205"; transcript_source "ensembl"; transcript_biotype "protein_coding";
5	ensembl	stop_codon	168124639	168124641	0	+	0	gene_id "ENSRNOG00000069581"; gene_version "2"; transcript_id "ENSRNOT00000117847"; transcript_version "2"; exon_number "5"; gene_name "Rpl22"; gene_source "ensembl"; gene_biotype "protein_coding"; transcript_name "Rpl22-204"; transcript_source "ensembl"; transcript_biotype "protein_coding";
5	ensembl	stop_codon	168124639	168124641	0	+	0	gene_id "ENSRNOG00000069581"; gene_version "2"; transcript_id "ENSRNOT00000098098"; transcript_version "2"; exon_number "5"; gene_name "Rpl22"; gene_source "ensembl"; gene_biotype "protein_coding"; transcript_name "Rpl22-202"; transcript_source "ensembl"; transcript_biotype "protein_coding"; tag "Ensembl_canonical";
5	ensembl	stop_codon	168124639	168124641	0	+	0	gene_id "ENSRNOG00000069581"; gene_version "2"; transcript_id "ENSRNOT00000104092"; transcript_version "2"; exon_number "4"; gene_name "Rpl22"; gene_source "ensembl"; gene_biotype "protein_coding"; transcript_name "Rpl22-203"; transcript_source "ensembl"; transcript_biotype "protein_coding";
5	ensembl	three_prime_utr	168124642	168126114	0	+	.	gene_id "ENSRNOG00000069581"; gene_version "2"; transcript_id "ENSRNOT00000120302"; transcript_version "2"; gene_name "Rpl22"; gene_source "ensembl"; gene_biotype "protein_coding"; transcript_name "Rpl22-205"; transcript_source "ensembl"; transcript_biotype "protein_coding";
5	ensembl	three_prime_utr	168124642	168126114	0	+	.	gene_id "ENSRNOG00000069581"; gene_version "2"; transcript_id "ENSRNOT00000117847"; transcript_version "2"; gene_name "Rpl22"; gene_source "ensembl"; gene_biotype "protein_coding"; transcript_name "Rpl22-204"; transcript_source "ensembl"; transcript_biotype "protein_coding";
5	ensembl	three_prime_utr	168124642	168126114	0	+	.	gene_id "ENSRNOG00000069581"; gene_version "2"; transcript_id "ENSRNOT00000098098"; transcript_version "2"; gene_name "Rpl22"; gene_source "ensembl"; gene_biotype "protein_coding"; transcript_name "Rpl22-202"; transcript_source "ensembl"; transcript_biotype "protein_coding"; tag "Ensembl_canonical";
5	ensembl	three_prime_utr	168124642	168126114	0	+	.	gene_id "ENSRNOG00000069581"; gene_version "2"; transcript_id "ENSRNOT00000104092"; transcript_version "2"; gene_name "Rpl22"; gene_source "ensembl"; gene_biotype "protein_coding"; transcript_name "Rpl22-203"; transcript_source "ensembl"; transcript_biotype "protein_coding";
5	ensembl	five_prime_utr	168130575	168130773	0	+	.	gene_id "ENSRNOG00000011268"; gene_version "10"; transcript_id "ENSRNOT00000024732"; transcript_version "10"; gene_name "Chd5"; gene_source "ensembl"; gene_biotype "protein_coding"; transcript_name "Chd5-201"; transcript_source "ensembl"; transcript_biotype "protein_coding"; tag "Ensembl_canonical";
5	ensembl	five_prime_utr	168130575	168130773	0	+	.	gene_id "ENSRNOG00000011268"; gene_version "10"; transcript_id "ENSRNOT00000170038"; transcript_version "1"; gene_name "Chd5"; gene_source "ensembl"; gene_biotype "protein_coding"; transcript_name "Chd5-206"; transcript_source "ensembl"; transcript_biotype "protein_coding";
5	ensembl	exon	168130575	168131212	0	+	.	gene_id "ENSRNOG00000011268"; gene_version "10"; transcript_id "ENSRNOT00000024732"; transcript_version "10"; exon_number "1"; gene_name "Chd5"; gene_source "ensembl"; gene_biotype "protein_coding"; transcript_name "Chd5-201"; transcript_source "ensembl"; transcript_biotype "protein_coding"; exon_id "ENSRNOE00000763213"; exon_version "1"; tag "Ensembl_canonical";
5	ensembl	exon	168130575	168131212	0	+	.	gene_id "ENSRNOG00000011268"; gene_version "10"; transcript_id "ENSRNOT00000170038"; transcript_version "1"; exon_number "1"; gene_name "Chd5"; gene_source "ensembl"; gene_biotype "protein_coding"; transcript_name "Chd5-206"; transcript_source "ensembl"; transcript_biotype "protein_coding"; exon_id "ENSRNOE00000763213"; exon_version "1";
5	ensembl	transcript	168130575	168179008	0	+	.	gene_id "ENSRNOG00000011268"; gene_version "10"; transcript_id "ENSRNOT00000024732"; transcript_version "10"; gene_name "Chd5"; gene_source "ensembl"; gene_biotype "protein_coding"; transcript_name "Chd5-201"; transcript_source "ensembl"; transcript_biotype "protein_coding"; tag "Ensembl_canonical";
5	ensembl	gene	168130575	168179441	0	+	.	gene_id "ENSRNOG00000011268"; gene_version "10"; gene_name "Chd5"; gene_source "ensembl"; gene_biotype "protein_coding";
5	ensembl	transcript	168130575	168179441	0	+	.	gene_id "ENSRNOG00000011268"; gene_version "10"; transcript_id "ENSRNOT00000170038"; transcript_version "1"; gene_name "Chd5"; gene_source "ensembl"; gene_biotype "protein_coding"; transcript_name "Chd5-206"; transcript_source "ensembl"; transcript_biotype "protein_coding";
5	ensembl	start_codon	168130774	168130776	0	+	0	gene_id "ENSRNOG00000011268"; gene_version "10"; transcript_id "ENSRNOT00000024732"; transcript_version "10"; exon_number "1"; gene_name "Chd5"; gene_source "ensembl"; gene_biotype "protein_coding"; transcript_name "Chd5-201"; transcript_source "ensembl"; transcript_biotype "protein_coding"; tag "Ensembl_canonical";
5	ensembl	start_codon	168130774	168130776	0	+	0	gene_id "ENSRNOG00000011268"; gene_version "10"; transcript_id "ENSRNOT00000170038"; transcript_version "1"; exon_number "1"; gene_name "Chd5"; gene_source "ensembl"; gene_biotype "protein_coding"; transcript_name "Chd5-206"; transcript_source "ensembl"; transcript_biotype "protein_coding";
5	ensembl	CDS	168130774	168131212	0	+	0	gene_id "ENSRNOG00000011268"; gene_version "10"; transcript_id "ENSRNOT00000024732"; transcript_version "10"; exon_number "1"; gene_name "Chd5"; gene_source "ensembl"; gene_biotype "protein_coding"; transcript_name "Chd5-201"; transcript_source "ensembl"; transcript_biotype "protein_coding"; protein_id "ENSRNOP00000024732"; protein_version "7"; tag "Ensembl_canonical";
5	ensembl	CDS	168130774	168131212	0	+	0	gene_id "ENSRNOG00000011268"; gene_version "10"; transcript_id "ENSRNOT00000170038"; transcript_version "1"; exon_number "1"; gene_name "Chd5"; gene_source "ensembl"; gene_biotype "protein_coding"; transcript_name "Chd5-206"; transcript_source "ensembl"; transcript_biotype "protein_coding"; protein_id "ENSRNOP00000099286"; protein_version "1";
5	ensembl	five_prime_utr	168131112	168131133	0	+	.	gene_id "ENSRNOG00000011268"; gene_version "10"; transcript_id "ENSRNOT00000101697"; transcript_version "2"; gene_name "Chd5"; gene_source "ensembl"; gene_biotype "protein_coding"; transcript_name "Chd5-204"; transcript_source "ensembl"; transcript_biotype "protein_coding";
5	ensembl	five_prime_utr	168131112	168131133	0	+	.	gene_id "ENSRNOG00000011268"; gene_version "10"; transcript_id "ENSRNOT00000112715"; transcript_version "2"; gene_name "Chd5"; gene_source "ensembl"; gene_biotype "protein_coding"; transcript_name "Chd5-205"; transcript_source "ensembl"; transcript_biotype "protein_coding";
5	ensembl	exon	168131112	168131212	0	+	.	gene_id "ENSRNOG00000011268"; gene_version "10"; transcript_id "ENSRNOT00000101697"; transcript_version "2"; exon_number "1"; gene_name "Chd5"; gene_source "ensembl"; gene_biotype "protein_coding"; transcript_name "Chd5-204"; transcript_source "ensembl"; transcript_biotype "protein_coding"; exon_id "ENSRNOE00000229261"; exon_version "4";
5	ensembl	exon	168131112	168131212	0	+	.	gene_id "ENSRNOG00000011268"; gene_version "10"; transcript_id "ENSRNOT00000112715"; transcript_version "2"; exon_number "1"; gene_name "Chd5"; gene_source "ensembl"; gene_biotype "protein_coding"; transcript_name "Chd5-205"; transcript_source "ensembl"; transcript_biotype "protein_coding"; exon_id "ENSRNOE00000229261"; exon_version "4";
5	ensembl	transcript	168131112	168179008	0	+	.	gene_id "ENSRNOG00000011268"; gene_version "10"; transcript_id "ENSRNOT00000101697"; transcript_version "2"; gene_name "Chd5"; gene_source "ensembl"; gene_biotype "protein_coding"; transcript_name "Chd5-204"; transcript_source "ensembl"; transcript_biotype "protein_coding";
5	ensembl	transcript	168131112	168179008	0	+	.	gene_id "ENSRNOG00000011268"; gene_version "10"; transcript_id "ENSRNOT00000112715"; transcript_version "2"; gene_name "Chd5"; gene_source "ensembl"; gene_biotype "protein_coding"; transcript_name "Chd5-205"; transcript_source "ensembl"; transcript_biotype "protein_coding";
5	ensembl	start_codon	168131134	168131136	0	+	0	gene_id "ENSRNOG00000011268"; gene_version "10"; transcript_id "ENSRNOT00000101697"; transcript_version "2"; exon_number "1"; gene_name "Chd5"; gene_source "ensembl"; gene_biotype "protein_coding"; transcript_name "Chd5-204"; transcript_source "ensembl"; transcript_biotype "protein_coding";
5	ensembl	start_codon	168131134	168131136	0	+	0	gene_id "ENSRNOG00000011268"; gene_version "10"; transcript_id "ENSRNOT00000112715"; transcript_version "2"; exon_number "1"; gene_name "Chd5"; gene_source "ensembl"; gene_biotype "protein_coding"; transcript_name "Chd5-205"; transcript_source "ensembl"; transcript_biotype "protein_coding";
5	ensembl	CDS	168131134	168131212	0	+	0	gene_id "ENSRNOG00000011268"; gene_version "10"; transcript_id "ENSRNOT00000101697"; transcript_version "2"; exon_number "1"; gene_name "Chd5"; gene_source "ensembl"; gene_biotype "protein_coding"; transcript_name "Chd5-204"; transcript_source "ensembl"; transcript_biotype "protein_coding"; protein_id "ENSRNOP00000086830"; protein_version "1";
5	ensembl	CDS	168131134	168131212	0	+	0	gene_id "ENSRNOG00000011268"; gene_version "10"; transcript_id "ENSRNOT00000112715"; transcript_version "2"; exon_number "1"; gene_name "Chd5"; gene_source "ensembl"; gene_biotype "protein_coding"; transcript_name "Chd5-205"; transcript_source "ensembl"; transcript_biotype "protein_coding"; protein_id "ENSRNOP00000087017"; protein_version "1";
5	ensembl	five_prime_utr	168133717	168133915	0	+	.	gene_id "ENSRNOG00000011268"; gene_version "10"; transcript_id "ENSRNOT00000101172"; transcript_version "2"; gene_name "Chd5"; gene_source "ensembl"; gene_biotype "protein_coding"; transcript_name "Chd5-203"; transcript_source "ensembl"; transcript_biotype "protein_coding";
5	ensembl	exon	168133717	168133943	0	+	.	gene_id "ENSRNOG00000011268"; gene_version "10"; transcript_id "ENSRNOT00000101172"; transcript_version "2"; exon_number "1"; gene_name "Chd5"; gene_source "ensembl"; gene_biotype "protein_coding"; transcript_name "Chd5-203"; transcript_source "ensembl"; transcript_biotype "protein_coding"; exon_id "ENSRNOE00000752879"; exon_version "1";
5	ensembl	transcript	168133717	168179441	0	+	.	gene_id "ENSRNOG00000011268"; gene_version "10"; transcript_id "ENSRNOT00000101172"; transcript_version "2"; gene_name "Chd5"; gene_source "ensembl"; gene_biotype "protein_coding"; transcript_name "Chd5-203"; transcript_source "ensembl"; transcript_biotype "protein_coding";
5	ensembl	start_codon	168133916	168133918	0	+	0	gene_id "ENSRNOG00000011268"; gene_version "10"; transcript_id "ENSRNOT00000101172"; transcript_version "2"; exon_number "1"; gene_name "Chd5"; gene_source "ensembl"; gene_biotype "protein_coding"; transcript_name "Chd5-203"; transcript_source "ensembl"; transcript_biotype "protein_coding";
5	ensembl	CDS	168133916	168133943	0	+	0	gene_id "ENSRNOG00000011268"; gene_version "10"; transcript_id "ENSRNOT00000101172"; transcript_version "2"; exon_number "1"; gene_name "Chd5"; gene_source "ensembl"; gene_biotype "protein_coding"; transcript_name "Chd5-203"; transcript_source "ensembl"; transcript_biotype "protein_coding"; protein_id "ENSRNOP00000084279"; protein_version "2";
5	ensembl	exon	168141057	168141063	0	+	.	gene_id "ENSRNOG00000011268"; gene_version "10"; transcript_id "ENSRNOT00000067892"; transcript_version "6"; exon_number "1"; gene_name "Chd5"; gene_source "ensembl"; gene_biotype "protein_coding"; transcript_name "Chd5-202"; transcript_source "ensembl"; transcript_biotype "protein_coding"; exon_id "ENSRNOE00000746294"; exon_version "1";
5	ensembl	CDS	168141057	168141063	0	+	0	gene_id "ENSRNOG00000011268"; gene_version "10"; transcript_id "ENSRNOT00000067892"; transcript_version "6"; exon_number "1"; gene_name "Chd5"; gene_source "ensembl"; gene_biotype "protein_coding"; transcript_name "Chd5-202"; transcript_source "ensembl"; transcript_biotype "protein_coding"; protein_id "ENSRNOP00000060241"; protein_version "3";
5	ensembl	transcript	168141057	168177408	0	+	.	gene_id "ENSRNOG00000011268"; gene_version "10"; transcript_id "ENSRNOT00000067892"; transcript_version "6"; gene_name "Chd5"; gene_source "ensembl"; gene_biotype "protein_coding"; transcript_name "Chd5-202"; transcript_source "ensembl"; transcript_biotype "protein_coding";
5	ensembl	exon	168141238	168141392	0	+	.	gene_id "ENSRNOG00000011268"; gene_version "10"; transcript_id "ENSRNOT00000067892"; transcript_version "6"; exon_number "2"; gene_name "Chd5"; gene_source "ensembl"; gene_biotype "protein_coding"; transcript_name "Chd5-202"; transcript_source "ensembl"; transcript_biotype "protein_coding"; exon_id "ENSRNOE00000651045"; exon_version "1";
5	ensembl	CDS	168141238	168141392	0	+	2	gene_id "ENSRNOG00000011268"; gene_version "10"; transcript_id "ENSRNOT00000067892"; transcript_version "6"; exon_number "2"; gene_name "Chd5"; gene_source "ensembl"; gene_biotype "protein_coding"; transcript_name "Chd5-202"; transcript_source "ensembl"; transcript_biotype "protein_coding"; protein_id "ENSRNOP00000060241"; protein_version "3";
5	ensembl	exon	168141268	168141392	0	+	.	gene_id "ENSRNOG00000011268"; gene_version "10"; transcript_id "ENSRNOT00000101172"; transcript_version "2"; exon_number "2"; gene_name "Chd5"; gene_source "ensembl"; gene_biotype "protein_coding"; transcript_name "Chd5-203"; transcript_source "ensembl"; transcript_biotype "protein_coding"; exon_id "ENSRNOE00000105740"; exon_version "2";
5	ensembl	CDS	168141268	168141392	0	+	2	gene_id "ENSRNOG00000011268"; gene_version "10"; transcript_id "ENSRNOT00000101172"; transcript_version "2"; exon_number "2"; gene_name "Chd5"; gene_source "ensembl"; gene_biotype "protein_coding"; transcript_name "Chd5-203"; transcript_source "ensembl"; transcript_biotype "protein_coding"; protein_id "ENSRNOP00000084279"; protein_version "2";
5	ensembl	exon	168141268	168141392	0	+	.	gene_id "ENSRNOG00000011268"; gene_version "10"; transcript_id "ENSRNOT00000101697"; transcript_version "2"; exon_number "2"; gene_name "Chd5"; gene_source "ensembl"; gene_biotype "protein_coding"; transcript_name "Chd5-204"; transcript_source "ensembl"; transcript_biotype "protein_coding"; exon_id "ENSRNOE00000105740"; exon_version "2";
5	ensembl	CDS	168141268	168141392	0	+	2	gene_id "ENSRNOG00000011268"; gene_version "10"; transcript_id "ENSRNOT00000101697"; transcript_version "2"; exon_number "2"; gene_name "Chd5"; gene_source "ensembl"; gene_biotype "protein_coding"; transcript_name "Chd5-204"; transcript_source "ensembl"; transcript_biotype "protein_coding"; protein_id "ENSRNOP00000086830"; protein_version "1";
5	ensembl	exon	168141268	168141392	0	+	.	gene_id "ENSRNOG00000011268"; gene_version "10"; transcript_id "ENSRNOT00000112715"; transcript_version "2"; exon_number "2"; gene_name "Chd5"; gene_source "ensembl"; gene_biotype "protein_coding"; transcript_name "Chd5-205"; transcript_source "ensembl"; transcript_biotype "protein_coding"; exon_id "ENSRNOE00000105740"; exon_version "2";
5	ensembl	CDS	168141268	168141392	0	+	2	gene_id "ENSRNOG00000011268"; gene_version "10"; transcript_id "ENSRNOT00000112715"; transcript_version "2"; exon_number "2"; gene_name "Chd5"; gene_source "ensembl"; gene_biotype "protein_coding"; transcript_name "Chd5-205"; transcript_source "ensembl"; transcript_biotype "protein_coding"; protein_id "ENSRNOP00000087017"; protein_version "1";
5	ensembl	exon	168141268	168141392	0	+	.	gene_id "ENSRNOG00000011268"; gene_version "10"; transcript_id "ENSRNOT00000024732"; transcript_version "10"; exon_number "2"; gene_name "Chd5"; gene_source "ensembl"; gene_biotype "protein_coding"; transcript_name "Chd5-201"; transcript_source "ensembl"; transcript_biotype "protein_coding"; exon_id "ENSRNOE00000105740"; exon_version "2"; tag "Ensembl_canonical";
5	ensembl	CDS	168141268	168141392	0	+	2	gene_id "ENSRNOG00000011268"; gene_version "10"; transcript_id "ENSRNOT00000024732"; transcript_version "10"; exon_number "2"; gene_name "Chd5"; gene_source "ensembl"; gene_biotype "protein_coding"; transcript_name "Chd5-201"; transcript_source "ensembl"; transcript_biotype "protein_coding"; protein_id "ENSRNOP00000024732"; protein_version "7"; tag "Ensembl_canonical";
5	ensembl	exon	168141268	168141392	0	+	.	gene_id "ENSRNOG00000011268"; gene_version "10"; transcript_id "ENSRNOT00000170038"; transcript_version "1"; exon_number "2"; gene_name "Chd5"; gene_source "ensembl"; gene_biotype "protein_coding"; transcript_name "Chd5-206"; transcript_source "ensembl"; transcript_biotype "protein_coding"; exon_id "ENSRNOE00000105740"; exon_version "2";
5	ensembl	CDS	168141268	168141392	0	+	2	gene_id "ENSRNOG00000011268"; gene_version "10"; transcript_id "ENSRNOT00000170038"; transcript_version "1"; exon_number "2"; gene_name "Chd5"; gene_source "ensembl"; gene_biotype "protein_coding"; transcript_name "Chd5-206"; transcript_source "ensembl"; transcript_biotype "protein_coding"; protein_id "ENSRNOP00000099286"; protein_version "1";
5	ensembl	exon	168146660	168146839	0	+	.	gene_id "ENSRNOG00000011268"; gene_version "10"; transcript_id "ENSRNOT00000067892"; transcript_version "6"; exon_number "3"; gene_name "Chd5"; gene_source "ensembl"; gene_biotype "protein_coding"; transcript_name "Chd5-202"; transcript_source "ensembl"; transcript_biotype "protein_coding"; exon_id "ENSRNOE00000105803"; exon_version "1";
5	ensembl	CDS	168146660	168146839	0	+	0	gene_id "ENSRNOG00000011268"; gene_version "10"; transcript_id "ENSRNOT00000067892"; transcript_version "6"; exon_number "3"; gene_name "Chd5"; gene_source "ensembl"; gene_biotype "protein_coding"; transcript_name "Chd5-202"; transcript_source "ensembl"; transcript_biotype "protein_coding"; protein_id "ENSRNOP00000060241"; protein_version "3";
5	ensembl	exon	168146660	168146839	0	+	.	gene_id "ENSRNOG00000011268"; gene_version "10"; transcript_id "ENSRNOT00000101172"; transcript_version "2"; exon_number "3"; gene_name "Chd5"; gene_source "ensembl"; gene_biotype "protein_coding"; transcript_name "Chd5-203"; transcript_source "ensembl"; transcript_biotype "protein_coding"; exon_id "ENSRNOE00000105803"; exon_version "1";
5	ensembl	CDS	168146660	168146839	0	+	0	gene_id "ENSRNOG00000011268"; gene_version "10"; transcript_id "ENSRNOT00000101172"; transcript_version "2"; exon_number "3"; gene_name "Chd5"; gene_source "ensembl"; gene_biotype "protein_coding"; transcript_name "Chd5-203"; transcript_source "ensembl"; transcript_biotype "protein_coding"; protein_id "ENSRNOP00000084279"; protein_version "2";
5	ensembl	exon	168146660	168146839	0	+	.	gene_id "ENSRNOG00000011268"; gene_version "10"; transcript_id "ENSRNOT00000101697"; transcript_version "2"; exon_number "3"; gene_name "Chd5"; gene_source "ensembl"; gene_biotype "protein_coding"; transcript_name "Chd5-204"; transcript_source "ensembl"; transcript_biotype "protein_coding"; exon_id "ENSRNOE00000105803"; exon_version "1";
5	ensembl	CDS	168146660	168146839	0	+	0	gene_id "ENSRNOG00000011268"; gene_version "10"; transcript_id "ENSRNOT00000101697"; transcript_version "2"; exon_number "3"; gene_name "Chd5"; gene_source "ensembl"; gene_biotype "protein_coding"; transcript_name "Chd5-204"; transcript_source "ensembl"; transcript_biotype "protein_coding"; protein_id "ENSRNOP00000086830"; protein_version "1";
5	ensembl	exon	168146660	168146839	0	+	.	gene_id "ENSRNOG00000011268"; gene_version "10"; transcript_id "ENSRNOT00000112715"; transcript_version "2"; exon_number "3"; gene_name "Chd5"; gene_source "ensembl"; gene_biotype "protein_coding"; transcript_name "Chd5-205"; transcript_source "ensembl"; transcript_biotype "protein_coding"; exon_id "ENSRNOE00000105803"; exon_version "1";
5	ensembl	CDS	168146660	168146839	0	+	0	gene_id "ENSRNOG00000011268"; gene_version "10"; transcript_id "ENSRNOT00000112715"; transcript_version "2"; exon_number "3"; gene_name "Chd5"; gene_source "ensembl"; gene_biotype "protein_coding"; transcript_name "Chd5-205"; transcript_source "ensembl"; transcript_biotype "protein_coding"; protein_id "ENSRNOP00000087017"; protein_version "1";
5	ensembl	exon	168146660	168146839	0	+	.	gene_id "ENSRNOG00000011268"; gene_version "10"; transcript_id "ENSRNOT00000024732"; transcript_version "10"; exon_number "3"; gene_name "Chd5"; gene_source "ensembl"; gene_biotype "protein_coding"; transcript_name "Chd5-201"; transcript_source "ensembl"; transcript_biotype "protein_coding"; exon_id "ENSRNOE00000105803"; exon_version "1"; tag "Ensembl_canonical";
5	ensembl	CDS	168146660	168146839	0	+	0	gene_id "ENSRNOG00000011268"; gene_version "10"; transcript_id "ENSRNOT00000024732"; transcript_version "10"; exon_number "3"; gene_name "Chd5"; gene_source "ensembl"; gene_biotype "protein_coding"; transcript_name "Chd5-201"; transcript_source "ensembl"; transcript_biotype "protein_coding"; protein_id "ENSRNOP00000024732"; protein_version "7"; tag "Ensembl_canonical";
5	ensembl	exon	168146660	168146839	0	+	.	gene_id "ENSRNOG00000011268"; gene_version "10"; transcript_id "ENSRNOT00000170038"; transcript_version "1"; exon_number "3"; gene_name "Chd5"; gene_source "ensembl"; gene_biotype "protein_coding"; transcript_name "Chd5-206"; transcript_source "ensembl"; transcript_biotype "protein_coding"; exon_id "ENSRNOE00000105803"; exon_version "1";
5	ensembl	CDS	168146660	168146839	0	+	0	gene_id "ENSRNOG00000011268"; gene_version "10"; transcript_id "ENSRNOT00000170038"; transcript_version "1"; exon_number "3"; gene_name "Chd5"; gene_source "ensembl"; gene_biotype "protein_coding"; transcript_name "Chd5-206"; transcript_source "ensembl"; transcript_biotype "protein_coding"; protein_id "ENSRNOP00000099286"; protein_version "1";
5	ensembl	exon	168149002	168149120	0	+	.	gene_id "ENSRNOG00000011268"; gene_version "10"; transcript_id "ENSRNOT00000067892"; transcript_version "6"; exon_number "4"; gene_name "Chd5"; gene_source "ensembl"; gene_biotype "protein_coding"; transcript_name "Chd5-202"; transcript_source "ensembl"; transcript_biotype "protein_coding"; exon_id "ENSRNOE00000358341"; exon_version "1";
5	ensembl	CDS	168149002	168149120	0	+	0	gene_id "ENSRNOG00000011268"; gene_version "10"; transcript_id "ENSRNOT00000067892"; transcript_version "6"; exon_number "4"; gene_name "Chd5"; gene_source "ensembl"; gene_biotype "protein_coding"; transcript_name "Chd5-202"; transcript_source "ensembl"; transcript_biotype "protein_coding"; protein_id "ENSRNOP00000060241"; protein_version "3";
5	ensembl	exon	168149002	168149120	0	+	.	gene_id "ENSRNOG00000011268"; gene_version "10"; transcript_id "ENSRNOT00000101172"; transcript_version "2"; exon_number "4"; gene_name "Chd5"; gene_source "ensembl"; gene_biotype "protein_coding"; transcript_name "Chd5-203"; transcript_source "ensembl"; transcript_biotype "protein_coding"; exon_id "ENSRNOE00000358341"; exon_version "1";
5	ensembl	CDS	168149002	168149120	0	+	0	gene_id "ENSRNOG00000011268"; gene_version "10"; transcript_id "ENSRNOT00000101172"; transcript_version "2"; exon_number "4"; gene_name "Chd5"; gene_source "ensembl"; gene_biotype "protein_coding"; transcript_name "Chd5-203"; transcript_source "ensembl"; transcript_biotype "protein_coding"; protein_id "ENSRNOP00000084279"; protein_version "2";
5	ensembl	exon	168149002	168149120	0	+	.	gene_id "ENSRNOG00000011268"; gene_version "10"; transcript_id "ENSRNOT00000101697"; transcript_version "2"; exon_number "4"; gene_name "Chd5"; gene_source "ensembl"; gene_biotype "protein_coding"; transcript_name "Chd5-204"; transcript_source "ensembl"; transcript_biotype "protein_coding"; exon_id "ENSRNOE00000358341"; exon_version "1";
5	ensembl	CDS	168149002	168149120	0	+	0	gene_id "ENSRNOG00000011268"; gene_version "10"; transcript_id "ENSRNOT00000101697"; transcript_version "2"; exon_number "4"; gene_name "Chd5"; gene_source "ensembl"; gene_biotype "protein_coding"; transcript_name "Chd5-204"; transcript_source "ensembl"; transcript_biotype "protein_coding"; protein_id "ENSRNOP00000086830"; protein_version "1";
5	ensembl	exon	168149002	168149120	0	+	.	gene_id "ENSRNOG00000011268"; gene_version "10"; transcript_id "ENSRNOT00000112715"; transcript_version "2"; exon_number "4"; gene_name "Chd5"; gene_source "ensembl"; gene_biotype "protein_coding"; transcript_name "Chd5-205"; transcript_source "ensembl"; transcript_biotype "protein_coding"; exon_id "ENSRNOE00000358341"; exon_version "1";
5	ensembl	CDS	168149002	168149120	0	+	0	gene_id "ENSRNOG00000011268"; gene_version "10"; transcript_id "ENSRNOT00000112715"; transcript_version "2"; exon_number "4"; gene_name "Chd5"; gene_source "ensembl"; gene_biotype "protein_coding"; transcript_name "Chd5-205"; transcript_source "ensembl"; transcript_biotype "protein_coding"; protein_id "ENSRNOP00000087017"; protein_version "1";
5	ensembl	exon	168149002	168149120	0	+	.	gene_id "ENSRNOG00000011268"; gene_version "10"; transcript_id "ENSRNOT00000024732"; transcript_version "10"; exon_number "4"; gene_name "Chd5"; gene_source "ensembl"; gene_biotype "protein_coding"; transcript_name "Chd5-201"; transcript_source "ensembl"; transcript_biotype "protein_coding"; exon_id "ENSRNOE00000358341"; exon_version "1"; tag "Ensembl_canonical";
5	ensembl	CDS	168149002	168149120	0	+	0	gene_id "ENSRNOG00000011268"; gene_version "10"; transcript_id "ENSRNOT00000024732"; transcript_version "10"; exon_number "4"; gene_name "Chd5"; gene_source "ensembl"; gene_biotype "protein_coding"; transcript_name "Chd5-201"; transcript_source "ensembl"; transcript_biotype "protein_coding"; protein_id "ENSRNOP00000024732"; protein_version "7"; tag "Ensembl_canonical";
5	ensembl	exon	168149002	168149120	0	+	.	gene_id "ENSRNOG00000011268"; gene_version "10"; transcript_id "ENSRNOT00000170038"; transcript_version "1"; exon_number "4"; gene_name "Chd5"; gene_source "ensembl"; gene_biotype "protein_coding"; transcript_name "Chd5-206"; transcript_source "ensembl"; transcript_biotype "protein_coding"; exon_id "ENSRNOE00000358341"; exon_version "1";
5	ensembl	CDS	168149002	168149120	0	+	0	gene_id "ENSRNOG00000011268"; gene_version "10"; transcript_id "ENSRNOT00000170038"; transcript_version "1"; exon_number "4"; gene_name "Chd5"; gene_source "ensembl"; gene_biotype "protein_coding"; transcript_name "Chd5-206"; transcript_source "ensembl"; transcript_biotype "protein_coding"; protein_id "ENSRNOP00000099286"; protein_version "1";
5	ensembl	exon	168149473	168149711	0	+	.	gene_id "ENSRNOG00000011268"; gene_version "10"; transcript_id "ENSRNOT00000067892"; transcript_version "6"; exon_number "5"; gene_name "Chd5"; gene_source "ensembl"; gene_biotype "protein_coding"; transcript_name "Chd5-202"; transcript_source "ensembl"; transcript_biotype "protein_coding"; exon_id "ENSRNOE00000332267"; exon_version "1";
5	ensembl	CDS	168149473	168149711	0	+	1	gene_id "ENSRNOG00000011268"; gene_version "10"; transcript_id "ENSRNOT00000067892"; transcript_version "6"; exon_number "5"; gene_name "Chd5"; gene_source "ensembl"; gene_biotype "protein_coding"; transcript_name "Chd5-202"; transcript_source "ensembl"; transcript_biotype "protein_coding"; protein_id "ENSRNOP00000060241"; protein_version "3";
5	ensembl	exon	168149473	168149711	0	+	.	gene_id "ENSRNOG00000011268"; gene_version "10"; transcript_id "ENSRNOT00000101172"; transcript_version "2"; exon_number "5"; gene_name "Chd5"; gene_source "ensembl"; gene_biotype "protein_coding"; transcript_name "Chd5-203"; transcript_source "ensembl"; transcript_biotype "protein_coding"; exon_id "ENSRNOE00000332267"; exon_version "1";
5	ensembl	CDS	168149473	168149711	0	+	1	gene_id "ENSRNOG00000011268"; gene_version "10"; transcript_id "ENSRNOT00000101172"; transcript_version "2"; exon_number "5"; gene_name "Chd5"; gene_source "ensembl"; gene_biotype "protein_coding"; transcript_name "Chd5-203"; transcript_source "ensembl"; transcript_biotype "protein_coding"; protein_id "ENSRNOP00000084279"; protein_version "2";
5	ensembl	exon	168149473	168149711	0	+	.	gene_id "ENSRNOG00000011268"; gene_version "10"; transcript_id "ENSRNOT00000101697"; transcript_version "2"; exon_number "5"; gene_name "Chd5"; gene_source "ensembl"; gene_biotype "protein_coding"; transcript_name "Chd5-204"; transcript_source "ensembl"; transcript_biotype "protein_coding"; exon_id "ENSRNOE00000332267"; exon_version "1";
5	ensembl	CDS	168149473	168149711	0	+	1	gene_id "ENSRNOG00000011268"; gene_version "10"; transcript_id "ENSRNOT00000101697"; transcript_version "2"; exon_number "5"; gene_name "Chd5"; gene_source "ensembl"; gene_biotype "protein_coding"; transcript_name "Chd5-204"; transcript_source "ensembl"; transcript_biotype "protein_coding"; protein_id "ENSRNOP00000086830"; protein_version "1";
5	ensembl	exon	168149473	168149711	0	+	.	gene_id "ENSRNOG00000011268"; gene_version "10"; transcript_id "ENSRNOT00000112715"; transcript_version "2"; exon_number "5"; gene_name "Chd5"; gene_source "ensembl"; gene_biotype "protein_coding"; transcript_name "Chd5-205"; transcript_source "ensembl"; transcript_biotype "protein_coding"; exon_id "ENSRNOE00000332267"; exon_version "1";
5	ensembl	CDS	168149473	168149711	0	+	1	gene_id "ENSRNOG00000011268"; gene_version "10"; transcript_id "ENSRNOT00000112715"; transcript_version "2"; exon_number "5"; gene_name "Chd5"; gene_source "ensembl"; gene_biotype "protein_coding"; transcript_name "Chd5-205"; transcript_source "ensembl"; transcript_biotype "protein_coding"; protein_id "ENSRNOP00000087017"; protein_version "1";
5	ensembl	exon	168149473	168149711	0	+	.	gene_id "ENSRNOG00000011268"; gene_version "10"; transcript_id "ENSRNOT00000024732"; transcript_version "10"; exon_number "5"; gene_name "Chd5"; gene_source "ensembl"; gene_biotype "protein_coding"; transcript_name "Chd5-201"; transcript_source "ensembl"; transcript_biotype "protein_coding"; exon_id "ENSRNOE00000332267"; exon_version "1"; tag "Ensembl_canonical";
5	ensembl	CDS	168149473	168149711	0	+	1	gene_id "ENSRNOG00000011268"; gene_version "10"; transcript_id "ENSRNOT00000024732"; transcript_version "10"; exon_number "5"; gene_name "Chd5"; gene_source "ensembl"; gene_biotype "protein_coding"; transcript_name "Chd5-201"; transcript_source "ensembl"; transcript_biotype "protein_coding"; protein_id "ENSRNOP00000024732"; protein_version "7"; tag "Ensembl_canonical";
5	ensembl	exon	168149473	168149711	0	+	.	gene_id "ENSRNOG00000011268"; gene_version "10"; transcript_id "ENSRNOT00000170038"; transcript_version "1"; exon_number "5"; gene_name "Chd5"; gene_source "ensembl"; gene_biotype "protein_coding"; transcript_name "Chd5-206"; transcript_source "ensembl"; transcript_biotype "protein_coding"; exon_id "ENSRNOE00000332267"; exon_version "1";
5	ensembl	CDS	168149473	168149711	0	+	1	gene_id "ENSRNOG00000011268"; gene_version "10"; transcript_id "ENSRNOT00000170038"; transcript_version "1"; exon_number "5"; gene_name "Chd5"; gene_source "ensembl"; gene_biotype "protein_coding"; transcript_name "Chd5-206"; transcript_source "ensembl"; transcript_biotype "protein_coding"; protein_id "ENSRNOP00000099286"; protein_version "1";
5	ensembl	exon	168151095	168151216	0	+	.	gene_id "ENSRNOG00000011268"; gene_version "10"; transcript_id "ENSRNOT00000067892"; transcript_version "6"; exon_number "6"; gene_name "Chd5"; gene_source "ensembl"; gene_biotype "protein_coding"; transcript_name "Chd5-202"; transcript_source "ensembl"; transcript_biotype "protein_coding"; exon_id "ENSRNOE00000366358"; exon_version "1";
5	ensembl	CDS	168151095	168151216	0	+	2	gene_id "ENSRNOG00000011268"; gene_version "10"; transcript_id "ENSRNOT00000067892"; transcript_version "6"; exon_number "6"; gene_name "Chd5"; gene_source "ensembl"; gene_biotype "protein_coding"; transcript_name "Chd5-202"; transcript_source "ensembl"; transcript_biotype "protein_coding"; protein_id "ENSRNOP00000060241"; protein_version "3";
5	ensembl	exon	168151095	168151216	0	+	.	gene_id "ENSRNOG00000011268"; gene_version "10"; transcript_id "ENSRNOT00000101172"; transcript_version "2"; exon_number "6"; gene_name "Chd5"; gene_source "ensembl"; gene_biotype "protein_coding"; transcript_name "Chd5-203"; transcript_source "ensembl"; transcript_biotype "protein_coding"; exon_id "ENSRNOE00000366358"; exon_version "1";
5	ensembl	CDS	168151095	168151216	0	+	2	gene_id "ENSRNOG00000011268"; gene_version "10"; transcript_id "ENSRNOT00000101172"; transcript_version "2"; exon_number "6"; gene_name "Chd5"; gene_source "ensembl"; gene_biotype "protein_coding"; transcript_name "Chd5-203"; transcript_source "ensembl"; transcript_biotype "protein_coding"; protein_id "ENSRNOP00000084279"; protein_version "2";
5	ensembl	exon	168151095	168151216	0	+	.	gene_id "ENSRNOG00000011268"; gene_version "10"; transcript_id "ENSRNOT00000101697"; transcript_version "2"; exon_number "6"; gene_name "Chd5"; gene_source "ensembl"; gene_biotype "protein_coding"; transcript_name "Chd5-204"; transcript_source "ensembl"; transcript_biotype "protein_coding"; exon_id "ENSRNOE00000366358"; exon_version "1";
5	ensembl	CDS	168151095	168151216	0	+	2	gene_id "ENSRNOG00000011268"; gene_version "10"; transcript_id "ENSRNOT00000101697"; transcript_version "2"; exon_number "6"; gene_name "Chd5"; gene_source "ensembl"; gene_biotype "protein_coding"; transcript_name "Chd5-204"; transcript_source "ensembl"; transcript_biotype "protein_coding"; protein_id "ENSRNOP00000086830"; protein_version "1";
5	ensembl	exon	168151095	168151216	0	+	.	gene_id "ENSRNOG00000011268"; gene_version "10"; transcript_id "ENSRNOT00000112715"; transcript_version "2"; exon_number "6"; gene_name "Chd5"; gene_source "ensembl"; gene_biotype "protein_coding"; transcript_name "Chd5-205"; transcript_source "ensembl"; transcript_biotype "protein_coding"; exon_id "ENSRNOE00000366358"; exon_version "1";
5	ensembl	CDS	168151095	168151216	0	+	2	gene_id "ENSRNOG00000011268"; gene_version "10"; transcript_id "ENSRNOT00000112715"; transcript_version "2"; exon_number "6"; gene_name "Chd5"; gene_source "ensembl"; gene_biotype "protein_coding"; transcript_name "Chd5-205"; transcript_source "ensembl"; transcript_biotype "protein_coding"; protein_id "ENSRNOP00000087017"; protein_version "1";
5	ensembl	exon	168151095	168151216	0	+	.	gene_id "ENSRNOG00000011268"; gene_version "10"; transcript_id "ENSRNOT00000024732"; transcript_version "10"; exon_number "6"; gene_name "Chd5"; gene_source "ensembl"; gene_biotype "protein_coding"; transcript_name "Chd5-201"; transcript_source "ensembl"; transcript_biotype "protein_coding"; exon_id "ENSRNOE00000366358"; exon_version "1"; tag "Ensembl_canonical";
5	ensembl	CDS	168151095	168151216	0	+	2	gene_id "ENSRNOG00000011268"; gene_version "10"; transcript_id "ENSRNOT00000024732"; transcript_version "10"; exon_number "6"; gene_name "Chd5"; gene_source "ensembl"; gene_biotype "protein_coding"; transcript_name "Chd5-201"; transcript_source "ensembl"; transcript_biotype "protein_coding"; protein_id "ENSRNOP00000024732"; protein_version "7"; tag "Ensembl_canonical";
5	ensembl	exon	168151095	168151216	0	+	.	gene_id "ENSRNOG00000011268"; gene_version "10"; transcript_id "ENSRNOT00000170038"; transcript_version "1"; exon_number "6"; gene_name "Chd5"; gene_source "ensembl"; gene_biotype "protein_coding"; transcript_name "Chd5-206"; transcript_source "ensembl"; transcript_biotype "protein_coding"; exon_id "ENSRNOE00000366358"; exon_version "1";
5	ensembl	CDS	168151095	168151216	0	+	2	gene_id "ENSRNOG00000011268"; gene_version "10"; transcript_id "ENSRNOT00000170038"; transcript_version "1"; exon_number "6"; gene_name "Chd5"; gene_source "ensembl"; gene_biotype "protein_coding"; transcript_name "Chd5-206"; transcript_source "ensembl"; transcript_biotype "protein_coding"; protein_id "ENSRNOP00000099286"; protein_version "1";
5	ensembl	exon	168152264	168152387	0	+	.	gene_id "ENSRNOG00000011268"; gene_version "10"; transcript_id "ENSRNOT00000067892"; transcript_version "6"; exon_number "7"; gene_name "Chd5"; gene_source "ensembl"; gene_biotype "protein_coding"; transcript_name "Chd5-202"; transcript_source "ensembl"; transcript_biotype "protein_coding"; exon_id "ENSRNOE00000362488"; exon_version "1";
5	ensembl	CDS	168152264	168152387	0	+	0	gene_id "ENSRNOG00000011268"; gene_version "10"; transcript_id "ENSRNOT00000067892"; transcript_version "6"; exon_number "7"; gene_name "Chd5"; gene_source "ensembl"; gene_biotype "protein_coding"; transcript_name "Chd5-202"; transcript_source "ensembl"; transcript_biotype "protein_coding"; protein_id "ENSRNOP00000060241"; protein_version "3";
5	ensembl	exon	168152264	168152387	0	+	.	gene_id "ENSRNOG00000011268"; gene_version "10"; transcript_id "ENSRNOT00000101172"; transcript_version "2"; exon_number "7"; gene_name "Chd5"; gene_source "ensembl"; gene_biotype "protein_coding"; transcript_name "Chd5-203"; transcript_source "ensembl"; transcript_biotype "protein_coding"; exon_id "ENSRNOE00000362488"; exon_version "1";
5	ensembl	CDS	168152264	168152387	0	+	0	gene_id "ENSRNOG00000011268"; gene_version "10"; transcript_id "ENSRNOT00000101172"; transcript_version "2"; exon_number "7"; gene_name "Chd5"; gene_source "ensembl"; gene_biotype "protein_coding"; transcript_name "Chd5-203"; transcript_source "ensembl"; transcript_biotype "protein_coding"; protein_id "ENSRNOP00000084279"; protein_version "2";
5	ensembl	exon	168152264	168152387	0	+	.	gene_id "ENSRNOG00000011268"; gene_version "10"; transcript_id "ENSRNOT00000101697"; transcript_version "2"; exon_number "7"; gene_name "Chd5"; gene_source "ensembl"; gene_biotype "protein_coding"; transcript_name "Chd5-204"; transcript_source "ensembl"; transcript_biotype "protein_coding"; exon_id "ENSRNOE00000362488"; exon_version "1";
5	ensembl	CDS	168152264	168152387	0	+	0	gene_id "ENSRNOG00000011268"; gene_version "10"; transcript_id "ENSRNOT00000101697"; transcript_version "2"; exon_number "7"; gene_name "Chd5"; gene_source "ensembl"; gene_biotype "protein_coding"; transcript_name "Chd5-204"; transcript_source "ensembl"; transcript_biotype "protein_coding"; protein_id "ENSRNOP00000086830"; protein_version "1";
5	ensembl	exon	168152264	168152387	0	+	.	gene_id "ENSRNOG00000011268"; gene_version "10"; transcript_id "ENSRNOT00000112715"; transcript_version "2"; exon_number "7"; gene_name "Chd5"; gene_source "ensembl"; gene_biotype "protein_coding"; transcript_name "Chd5-205"; transcript_source "ensembl"; transcript_biotype "protein_coding"; exon_id "ENSRNOE00000362488"; exon_version "1";
5	ensembl	CDS	168152264	168152387	0	+	0	gene_id "ENSRNOG00000011268"; gene_version "10"; transcript_id "ENSRNOT00000112715"; transcript_version "2"; exon_number "7"; gene_name "Chd5"; gene_source "ensembl"; gene_biotype "protein_coding"; transcript_name "Chd5-205"; transcript_source "ensembl"; transcript_biotype "protein_coding"; protein_id "ENSRNOP00000087017"; protein_version "1";
5	ensembl	exon	168152264	168152387	0	+	.	gene_id "ENSRNOG00000011268"; gene_version "10"; transcript_id "ENSRNOT00000024732"; transcript_version "10"; exon_number "7"; gene_name "Chd5"; gene_source "ensembl"; gene_biotype "protein_coding"; transcript_name "Chd5-201"; transcript_source "ensembl"; transcript_biotype "protein_coding"; exon_id "ENSRNOE00000362488"; exon_version "1"; tag "Ensembl_canonical";
5	ensembl	CDS	168152264	168152387	0	+	0	gene_id "ENSRNOG00000011268"; gene_version "10"; transcript_id "ENSRNOT00000024732"; transcript_version "10"; exon_number "7"; gene_name "Chd5"; gene_source "ensembl"; gene_biotype "protein_coding"; transcript_name "Chd5-201"; transcript_source "ensembl"; transcript_biotype "protein_coding"; protein_id "ENSRNOP00000024732"; protein_version "7"; tag "Ensembl_canonical";
5	ensembl	exon	168152264	168152387	0	+	.	gene_id "ENSRNOG00000011268"; gene_version "10"; transcript_id "ENSRNOT00000170038"; transcript_version "1"; exon_number "7"; gene_name "Chd5"; gene_source "ensembl"; gene_biotype "protein_coding"; transcript_name "Chd5-206"; transcript_source "ensembl"; transcript_biotype "protein_coding"; exon_id "ENSRNOE00000362488"; exon_version "1";
5	ensembl	CDS	168152264	168152387	0	+	0	gene_id "ENSRNOG00000011268"; gene_version "10"; transcript_id "ENSRNOT00000170038"; transcript_version "1"; exon_number "7"; gene_name "Chd5"; gene_source "ensembl"; gene_biotype "protein_coding"; transcript_name "Chd5-206"; transcript_source "ensembl"; transcript_biotype "protein_coding"; protein_id "ENSRNOP00000099286"; protein_version "1";
5	ensembl	exon	168153200	168153366	0	+	.	gene_id "ENSRNOG00000011268"; gene_version "10"; transcript_id "ENSRNOT00000067892"; transcript_version "6"; exon_number "8"; gene_name "Chd5"; gene_source "ensembl"; gene_biotype "protein_coding"; transcript_name "Chd5-202"; transcript_source "ensembl"; transcript_biotype "protein_coding"; exon_id "ENSRNOE00000360976"; exon_version "1";
5	ensembl	CDS	168153200	168153366	0	+	2	gene_id "ENSRNOG00000011268"; gene_version "10"; transcript_id "ENSRNOT00000067892"; transcript_version "6"; exon_number "8"; gene_name "Chd5"; gene_source "ensembl"; gene_biotype "protein_coding"; transcript_name "Chd5-202"; transcript_source "ensembl"; transcript_biotype "protein_coding"; protein_id "ENSRNOP00000060241"; protein_version "3";
5	ensembl	exon	168153200	168153366	0	+	.	gene_id "ENSRNOG00000011268"; gene_version "10"; transcript_id "ENSRNOT00000101172"; transcript_version "2"; exon_number "8"; gene_name "Chd5"; gene_source "ensembl"; gene_biotype "protein_coding"; transcript_name "Chd5-203"; transcript_source "ensembl"; transcript_biotype "protein_coding"; exon_id "ENSRNOE00000360976"; exon_version "1";
5	ensembl	CDS	168153200	168153366	0	+	2	gene_id "ENSRNOG00000011268"; gene_version "10"; transcript_id "ENSRNOT00000101172"; transcript_version "2"; exon_number "8"; gene_name "Chd5"; gene_source "ensembl"; gene_biotype "protein_coding"; transcript_name "Chd5-203"; transcript_source "ensembl"; transcript_biotype "protein_coding"; protein_id "ENSRNOP00000084279"; protein_version "2";
5	ensembl	exon	168153200	168153366	0	+	.	gene_id "ENSRNOG00000011268"; gene_version "10"; transcript_id "ENSRNOT00000101697"; transcript_version "2"; exon_number "8"; gene_name "Chd5"; gene_source "ensembl"; gene_biotype "protein_coding"; transcript_name "Chd5-204"; transcript_source "ensembl"; transcript_biotype "protein_coding"; exon_id "ENSRNOE00000360976"; exon_version "1";
5	ensembl	CDS	168153200	168153366	0	+	2	gene_id "ENSRNOG00000011268"; gene_version "10"; transcript_id "ENSRNOT00000101697"; transcript_version "2"; exon_number "8"; gene_name "Chd5"; gene_source "ensembl"; gene_biotype "protein_coding"; transcript_name "Chd5-204"; transcript_source "ensembl"; transcript_biotype "protein_coding"; protein_id "ENSRNOP00000086830"; protein_version "1";
5	ensembl	exon	168153200	168153366	0	+	.	gene_id "ENSRNOG00000011268"; gene_version "10"; transcript_id "ENSRNOT00000112715"; transcript_version "2"; exon_number "8"; gene_name "Chd5"; gene_source "ensembl"; gene_biotype "protein_coding"; transcript_name "Chd5-205"; transcript_source "ensembl"; transcript_biotype "protein_coding"; exon_id "ENSRNOE00000360976"; exon_version "1";
5	ensembl	CDS	168153200	168153366	0	+	2	gene_id "ENSRNOG00000011268"; gene_version "10"; transcript_id "ENSRNOT00000112715"; transcript_version "2"; exon_number "8"; gene_name "Chd5"; gene_source "ensembl"; gene_biotype "protein_coding"; transcript_name "Chd5-205"; transcript_source "ensembl"; transcript_biotype "protein_coding"; protein_id "ENSRNOP00000087017"; protein_version "1";
5	ensembl	exon	168153200	168153366	0	+	.	gene_id "ENSRNOG00000011268"; gene_version "10"; transcript_id "ENSRNOT00000024732"; transcript_version "10"; exon_number "8"; gene_name "Chd5"; gene_source "ensembl"; gene_biotype "protein_coding"; transcript_name "Chd5-201"; transcript_source "ensembl"; transcript_biotype "protein_coding"; exon_id "ENSRNOE00000360976"; exon_version "1"; tag "Ensembl_canonical";
5	ensembl	CDS	168153200	168153366	0	+	2	gene_id "ENSRNOG00000011268"; gene_version "10"; transcript_id "ENSRNOT00000024732"; transcript_version "10"; exon_number "8"; gene_name "Chd5"; gene_source "ensembl"; gene_biotype "protein_coding"; transcript_name "Chd5-201"; transcript_source "ensembl"; transcript_biotype "protein_coding"; protein_id "ENSRNOP00000024732"; protein_version "7"; tag "Ensembl_canonical";
5	ensembl	exon	168153200	168153366	0	+	.	gene_id "ENSRNOG00000011268"; gene_version "10"; transcript_id "ENSRNOT00000170038"; transcript_version "1"; exon_number "8"; gene_name "Chd5"; gene_source "ensembl"; gene_biotype "protein_coding"; transcript_name "Chd5-206"; transcript_source "ensembl"; transcript_biotype "protein_coding"; exon_id "ENSRNOE00000360976"; exon_version "1";
5	ensembl	CDS	168153200	168153366	0	+	2	gene_id "ENSRNOG00000011268"; gene_version "10"; transcript_id "ENSRNOT00000170038"; transcript_version "1"; exon_number "8"; gene_name "Chd5"; gene_source "ensembl"; gene_biotype "protein_coding"; transcript_name "Chd5-206"; transcript_source "ensembl"; transcript_biotype "protein_coding"; protein_id "ENSRNOP00000099286"; protein_version "1";
5	ensembl	exon	168153477	168153698	0	+	.	gene_id "ENSRNOG00000011268"; gene_version "10"; transcript_id "ENSRNOT00000067892"; transcript_version "6"; exon_number "9"; gene_name "Chd5"; gene_source "ensembl"; gene_biotype "protein_coding"; transcript_name "Chd5-202"; transcript_source "ensembl"; transcript_biotype "protein_coding"; exon_id "ENSRNOE00000359857"; exon_version "1";
5	ensembl	CDS	168153477	168153698	0	+	0	gene_id "ENSRNOG00000011268"; gene_version "10"; transcript_id "ENSRNOT00000067892"; transcript_version "6"; exon_number "9"; gene_name "Chd5"; gene_source "ensembl"; gene_biotype "protein_coding"; transcript_name "Chd5-202"; transcript_source "ensembl"; transcript_biotype "protein_coding"; protein_id "ENSRNOP00000060241"; protein_version "3";
5	ensembl	exon	168153477	168153698	0	+	.	gene_id "ENSRNOG00000011268"; gene_version "10"; transcript_id "ENSRNOT00000101172"; transcript_version "2"; exon_number "9"; gene_name "Chd5"; gene_source "ensembl"; gene_biotype "protein_coding"; transcript_name "Chd5-203"; transcript_source "ensembl"; transcript_biotype "protein_coding"; exon_id "ENSRNOE00000359857"; exon_version "1";
5	ensembl	CDS	168153477	168153698	0	+	0	gene_id "ENSRNOG00000011268"; gene_version "10"; transcript_id "ENSRNOT00000101172"; transcript_version "2"; exon_number "9"; gene_name "Chd5"; gene_source "ensembl"; gene_biotype "protein_coding"; transcript_name "Chd5-203"; transcript_source "ensembl"; transcript_biotype "protein_coding"; protein_id "ENSRNOP00000084279"; protein_version "2";
5	ensembl	exon	168153477	168153698	0	+	.	gene_id "ENSRNOG00000011268"; gene_version "10"; transcript_id "ENSRNOT00000101697"; transcript_version "2"; exon_number "9"; gene_name "Chd5"; gene_source "ensembl"; gene_biotype "protein_coding"; transcript_name "Chd5-204"; transcript_source "ensembl"; transcript_biotype "protein_coding"; exon_id "ENSRNOE00000359857"; exon_version "1";
5	ensembl	CDS	168153477	168153698	0	+	0	gene_id "ENSRNOG00000011268"; gene_version "10"; transcript_id "ENSRNOT00000101697"; transcript_version "2"; exon_number "9"; gene_name "Chd5"; gene_source "ensembl"; gene_biotype "protein_coding"; transcript_name "Chd5-204"; transcript_source "ensembl"; transcript_biotype "protein_coding"; protein_id "ENSRNOP00000086830"; protein_version "1";
5	ensembl	exon	168153477	168153698	0	+	.	gene_id "ENSRNOG00000011268"; gene_version "10"; transcript_id "ENSRNOT00000112715"; transcript_version "2"; exon_number "9"; gene_name "Chd5"; gene_source "ensembl"; gene_biotype "protein_coding"; transcript_name "Chd5-205"; transcript_source "ensembl"; transcript_biotype "protein_coding"; exon_id "ENSRNOE00000359857"; exon_version "1";
5	ensembl	CDS	168153477	168153698	0	+	0	gene_id "ENSRNOG00000011268"; gene_version "10"; transcript_id "ENSRNOT00000112715"; transcript_version "2"; exon_number "9"; gene_name "Chd5"; gene_source "ensembl"; gene_biotype "protein_coding"; transcript_name "Chd5-205"; transcript_source "ensembl"; transcript_biotype "protein_coding"; protein_id "ENSRNOP00000087017"; protein_version "1";
5	ensembl	exon	168153477	168153698	0	+	.	gene_id "ENSRNOG00000011268"; gene_version "10"; transcript_id "ENSRNOT00000024732"; transcript_version "10"; exon_number "9"; gene_name "Chd5"; gene_source "ensembl"; gene_biotype "protein_coding"; transcript_name "Chd5-201"; transcript_source "ensembl"; transcript_biotype "protein_coding"; exon_id "ENSRNOE00000359857"; exon_version "1"; tag "Ensembl_canonical";
5	ensembl	CDS	168153477	168153698	0	+	0	gene_id "ENSRNOG00000011268"; gene_version "10"; transcript_id "ENSRNOT00000024732"; transcript_version "10"; exon_number "9"; gene_name "Chd5"; gene_source "ensembl"; gene_biotype "protein_coding"; transcript_name "Chd5-201"; transcript_source "ensembl"; transcript_biotype "protein_coding"; protein_id "ENSRNOP00000024732"; protein_version "7"; tag "Ensembl_canonical";
5	ensembl	exon	168153477	168153698	0	+	.	gene_id "ENSRNOG00000011268"; gene_version "10"; transcript_id "ENSRNOT00000170038"; transcript_version "1"; exon_number "9"; gene_name "Chd5"; gene_source "ensembl"; gene_biotype "protein_coding"; transcript_name "Chd5-206"; transcript_source "ensembl"; transcript_biotype "protein_coding"; exon_id "ENSRNOE00000359857"; exon_version "1";
5	ensembl	CDS	168153477	168153698	0	+	0	gene_id "ENSRNOG00000011268"; gene_version "10"; transcript_id "ENSRNOT00000170038"; transcript_version "1"; exon_number "9"; gene_name "Chd5"; gene_source "ensembl"; gene_biotype "protein_coding"; transcript_name "Chd5-206"; transcript_source "ensembl"; transcript_biotype "protein_coding"; protein_id "ENSRNOP00000099286"; protein_version "1";
5	ensembl	exon	168155495	168155701	0	+	.	gene_id "ENSRNOG00000011268"; gene_version "10"; transcript_id "ENSRNOT00000101172"; transcript_version "2"; exon_number "10"; gene_name "Chd5"; gene_source "ensembl"; gene_biotype "protein_coding"; transcript_name "Chd5-203"; transcript_source "ensembl"; transcript_biotype "protein_coding"; exon_id "ENSRNOE00000346673"; exon_version "1";
5	ensembl	CDS	168155495	168155701	0	+	0	gene_id "ENSRNOG00000011268"; gene_version "10"; transcript_id "ENSRNOT00000101172"; transcript_version "2"; exon_number "10"; gene_name "Chd5"; gene_source "ensembl"; gene_biotype "protein_coding"; transcript_name "Chd5-203"; transcript_source "ensembl"; transcript_biotype "protein_coding"; protein_id "ENSRNOP00000084279"; protein_version "2";
5	ensembl	exon	168155495	168155701	0	+	.	gene_id "ENSRNOG00000011268"; gene_version "10"; transcript_id "ENSRNOT00000101697"; transcript_version "2"; exon_number "10"; gene_name "Chd5"; gene_source "ensembl"; gene_biotype "protein_coding"; transcript_name "Chd5-204"; transcript_source "ensembl"; transcript_biotype "protein_coding"; exon_id "ENSRNOE00000346673"; exon_version "1";
5	ensembl	CDS	168155495	168155701	0	+	0	gene_id "ENSRNOG00000011268"; gene_version "10"; transcript_id "ENSRNOT00000101697"; transcript_version "2"; exon_number "10"; gene_name "Chd5"; gene_source "ensembl"; gene_biotype "protein_coding"; transcript_name "Chd5-204"; transcript_source "ensembl"; transcript_biotype "protein_coding"; protein_id "ENSRNOP00000086830"; protein_version "1";
5	ensembl	exon	168155495	168155701	0	+	.	gene_id "ENSRNOG00000011268"; gene_version "10"; transcript_id "ENSRNOT00000112715"; transcript_version "2"; exon_number "10"; gene_name "Chd5"; gene_source "ensembl"; gene_biotype "protein_coding"; transcript_name "Chd5-205"; transcript_source "ensembl"; transcript_biotype "protein_coding"; exon_id "ENSRNOE00000346673"; exon_version "1";
5	ensembl	CDS	168155495	168155701	0	+	0	gene_id "ENSRNOG00000011268"; gene_version "10"; transcript_id "ENSRNOT00000112715"; transcript_version "2"; exon_number "10"; gene_name "Chd5"; gene_source "ensembl"; gene_biotype "protein_coding"; transcript_name "Chd5-205"; transcript_source "ensembl"; transcript_biotype "protein_coding"; protein_id "ENSRNOP00000087017"; protein_version "1";
5	ensembl	exon	168155495	168155701	0	+	.	gene_id "ENSRNOG00000011268"; gene_version "10"; transcript_id "ENSRNOT00000024732"; transcript_version "10"; exon_number "10"; gene_name "Chd5"; gene_source "ensembl"; gene_biotype "protein_coding"; transcript_name "Chd5-201"; transcript_source "ensembl"; transcript_biotype "protein_coding"; exon_id "ENSRNOE00000346673"; exon_version "1"; tag "Ensembl_canonical";
5	ensembl	CDS	168155495	168155701	0	+	0	gene_id "ENSRNOG00000011268"; gene_version "10"; transcript_id "ENSRNOT00000024732"; transcript_version "10"; exon_number "10"; gene_name "Chd5"; gene_source "ensembl"; gene_biotype "protein_coding"; transcript_name "Chd5-201"; transcript_source "ensembl"; transcript_biotype "protein_coding"; protein_id "ENSRNOP00000024732"; protein_version "7"; tag "Ensembl_canonical";
5	ensembl	exon	168155495	168155701	0	+	.	gene_id "ENSRNOG00000011268"; gene_version "10"; transcript_id "ENSRNOT00000170038"; transcript_version "1"; exon_number "10"; gene_name "Chd5"; gene_source "ensembl"; gene_biotype "protein_coding"; transcript_name "Chd5-206"; transcript_source "ensembl"; transcript_biotype "protein_coding"; exon_id "ENSRNOE00000346673"; exon_version "1";
5	ensembl	CDS	168155495	168155701	0	+	0	gene_id "ENSRNOG00000011268"; gene_version "10"; transcript_id "ENSRNOT00000170038"; transcript_version "1"; exon_number "10"; gene_name "Chd5"; gene_source "ensembl"; gene_biotype "protein_coding"; transcript_name "Chd5-206"; transcript_source "ensembl"; transcript_biotype "protein_coding"; protein_id "ENSRNOP00000099286"; protein_version "1";
5	ensembl	exon	168155495	168155715	0	+	.	gene_id "ENSRNOG00000011268"; gene_version "10"; transcript_id "ENSRNOT00000067892"; transcript_version "6"; exon_number "10"; gene_name "Chd5"; gene_source "ensembl"; gene_biotype "protein_coding"; transcript_name "Chd5-202"; transcript_source "ensembl"; transcript_biotype "protein_coding"; exon_id "ENSRNOE00000660734"; exon_version "1";
5	ensembl	CDS	168155495	168155715	0	+	0	gene_id "ENSRNOG00000011268"; gene_version "10"; transcript_id "ENSRNOT00000067892"; transcript_version "6"; exon_number "10"; gene_name "Chd5"; gene_source "ensembl"; gene_biotype "protein_coding"; transcript_name "Chd5-202"; transcript_source "ensembl"; transcript_biotype "protein_coding"; protein_id "ENSRNOP00000060241"; protein_version "3";
5	ensembl	exon	168155879	168156090	0	+	.	gene_id "ENSRNOG00000011268"; gene_version "10"; transcript_id "ENSRNOT00000101172"; transcript_version "2"; exon_number "11"; gene_name "Chd5"; gene_source "ensembl"; gene_biotype "protein_coding"; transcript_name "Chd5-203"; transcript_source "ensembl"; transcript_biotype "protein_coding"; exon_id "ENSRNOE00000307102"; exon_version "1";
5	ensembl	CDS	168155879	168156090	0	+	0	gene_id "ENSRNOG00000011268"; gene_version "10"; transcript_id "ENSRNOT00000101172"; transcript_version "2"; exon_number "11"; gene_name "Chd5"; gene_source "ensembl"; gene_biotype "protein_coding"; transcript_name "Chd5-203"; transcript_source "ensembl"; transcript_biotype "protein_coding"; protein_id "ENSRNOP00000084279"; protein_version "2";
5	ensembl	exon	168155879	168156090	0	+	.	gene_id "ENSRNOG00000011268"; gene_version "10"; transcript_id "ENSRNOT00000101697"; transcript_version "2"; exon_number "11"; gene_name "Chd5"; gene_source "ensembl"; gene_biotype "protein_coding"; transcript_name "Chd5-204"; transcript_source "ensembl"; transcript_biotype "protein_coding"; exon_id "ENSRNOE00000307102"; exon_version "1";
5	ensembl	CDS	168155879	168156090	0	+	0	gene_id "ENSRNOG00000011268"; gene_version "10"; transcript_id "ENSRNOT00000101697"; transcript_version "2"; exon_number "11"; gene_name "Chd5"; gene_source "ensembl"; gene_biotype "protein_coding"; transcript_name "Chd5-204"; transcript_source "ensembl"; transcript_biotype "protein_coding"; protein_id "ENSRNOP00000086830"; protein_version "1";
5	ensembl	exon	168155879	168156090	0	+	.	gene_id "ENSRNOG00000011268"; gene_version "10"; transcript_id "ENSRNOT00000112715"; transcript_version "2"; exon_number "11"; gene_name "Chd5"; gene_source "ensembl"; gene_biotype "protein_coding"; transcript_name "Chd5-205"; transcript_source "ensembl"; transcript_biotype "protein_coding"; exon_id "ENSRNOE00000307102"; exon_version "1";
5	ensembl	CDS	168155879	168156090	0	+	0	gene_id "ENSRNOG00000011268"; gene_version "10"; transcript_id "ENSRNOT00000112715"; transcript_version "2"; exon_number "11"; gene_name "Chd5"; gene_source "ensembl"; gene_biotype "protein_coding"; transcript_name "Chd5-205"; transcript_source "ensembl"; transcript_biotype "protein_coding"; protein_id "ENSRNOP00000087017"; protein_version "1";
5	ensembl	exon	168155879	168156090	0	+	.	gene_id "ENSRNOG00000011268"; gene_version "10"; transcript_id "ENSRNOT00000024732"; transcript_version "10"; exon_number "11"; gene_name "Chd5"; gene_source "ensembl"; gene_biotype "protein_coding"; transcript_name "Chd5-201"; transcript_source "ensembl"; transcript_biotype "protein_coding"; exon_id "ENSRNOE00000307102"; exon_version "1"; tag "Ensembl_canonical";
5	ensembl	CDS	168155879	168156090	0	+	0	gene_id "ENSRNOG00000011268"; gene_version "10"; transcript_id "ENSRNOT00000024732"; transcript_version "10"; exon_number "11"; gene_name "Chd5"; gene_source "ensembl"; gene_biotype "protein_coding"; transcript_name "Chd5-201"; transcript_source "ensembl"; transcript_biotype "protein_coding"; protein_id "ENSRNOP00000024732"; protein_version "7"; tag "Ensembl_canonical";
5	ensembl	exon	168155879	168156090	0	+	.	gene_id "ENSRNOG00000011268"; gene_version "10"; transcript_id "ENSRNOT00000170038"; transcript_version "1"; exon_number "11"; gene_name "Chd5"; gene_source "ensembl"; gene_biotype "protein_coding"; transcript_name "Chd5-206"; transcript_source "ensembl"; transcript_biotype "protein_coding"; exon_id "ENSRNOE00000307102"; exon_version "1";
5	ensembl	CDS	168155879	168156090	0	+	0	gene_id "ENSRNOG00000011268"; gene_version "10"; transcript_id "ENSRNOT00000170038"; transcript_version "1"; exon_number "11"; gene_name "Chd5"; gene_source "ensembl"; gene_biotype "protein_coding"; transcript_name "Chd5-206"; transcript_source "ensembl"; transcript_biotype "protein_coding"; protein_id "ENSRNOP00000099286"; protein_version "1";
5	ensembl	exon	168155920	168156090	0	+	.	gene_id "ENSRNOG00000011268"; gene_version "10"; transcript_id "ENSRNOT00000067892"; transcript_version "6"; exon_number "11"; gene_name "Chd5"; gene_source "ensembl"; gene_biotype "protein_coding"; transcript_name "Chd5-202"; transcript_source "ensembl"; transcript_biotype "protein_coding"; exon_id "ENSRNOE00000611986"; exon_version "1";
5	ensembl	CDS	168155920	168156090	0	+	1	gene_id "ENSRNOG00000011268"; gene_version "10"; transcript_id "ENSRNOT00000067892"; transcript_version "6"; exon_number "11"; gene_name "Chd5"; gene_source "ensembl"; gene_biotype "protein_coding"; transcript_name "Chd5-202"; transcript_source "ensembl"; transcript_biotype "protein_coding"; protein_id "ENSRNOP00000060241"; protein_version "3";
5	ensembl	exon	168158759	168158890	0	+	.	gene_id "ENSRNOG00000011268"; gene_version "10"; transcript_id "ENSRNOT00000067892"; transcript_version "6"; exon_number "12"; gene_name "Chd5"; gene_source "ensembl"; gene_biotype "protein_coding"; transcript_name "Chd5-202"; transcript_source "ensembl"; transcript_biotype "protein_coding"; exon_id "ENSRNOE00000304530"; exon_version "1";
5	ensembl	CDS	168158759	168158890	0	+	1	gene_id "ENSRNOG00000011268"; gene_version "10"; transcript_id "ENSRNOT00000067892"; transcript_version "6"; exon_number "12"; gene_name "Chd5"; gene_source "ensembl"; gene_biotype "protein_coding"; transcript_name "Chd5-202"; transcript_source "ensembl"; transcript_biotype "protein_coding"; protein_id "ENSRNOP00000060241"; protein_version "3";
5	ensembl	exon	168158759	168158890	0	+	.	gene_id "ENSRNOG00000011268"; gene_version "10"; transcript_id "ENSRNOT00000101172"; transcript_version "2"; exon_number "12"; gene_name "Chd5"; gene_source "ensembl"; gene_biotype "protein_coding"; transcript_name "Chd5-203"; transcript_source "ensembl"; transcript_biotype "protein_coding"; exon_id "ENSRNOE00000304530"; exon_version "1";
5	ensembl	CDS	168158759	168158890	0	+	1	gene_id "ENSRNOG00000011268"; gene_version "10"; transcript_id "ENSRNOT00000101172"; transcript_version "2"; exon_number "12"; gene_name "Chd5"; gene_source "ensembl"; gene_biotype "protein_coding"; transcript_name "Chd5-203"; transcript_source "ensembl"; transcript_biotype "protein_coding"; protein_id "ENSRNOP00000084279"; protein_version "2";
5	ensembl	exon	168158759	168158890	0	+	.	gene_id "ENSRNOG00000011268"; gene_version "10"; transcript_id "ENSRNOT00000101697"; transcript_version "2"; exon_number "12"; gene_name "Chd5"; gene_source "ensembl"; gene_biotype "protein_coding"; transcript_name "Chd5-204"; transcript_source "ensembl"; transcript_biotype "protein_coding"; exon_id "ENSRNOE00000304530"; exon_version "1";
5	ensembl	CDS	168158759	168158890	0	+	1	gene_id "ENSRNOG00000011268"; gene_version "10"; transcript_id "ENSRNOT00000101697"; transcript_version "2"; exon_number "12"; gene_name "Chd5"; gene_source "ensembl"; gene_biotype "protein_coding"; transcript_name "Chd5-204"; transcript_source "ensembl"; transcript_biotype "protein_coding"; protein_id "ENSRNOP00000086830"; protein_version "1";
5	ensembl	exon	168158759	168158890	0	+	.	gene_id "ENSRNOG00000011268"; gene_version "10"; transcript_id "ENSRNOT00000112715"; transcript_version "2"; exon_number "12"; gene_name "Chd5"; gene_source "ensembl"; gene_biotype "protein_coding"; transcript_name "Chd5-205"; transcript_source "ensembl"; transcript_biotype "protein_coding"; exon_id "ENSRNOE00000304530"; exon_version "1";
5	ensembl	CDS	168158759	168158890	0	+	1	gene_id "ENSRNOG00000011268"; gene_version "10"; transcript_id "ENSRNOT00000112715"; transcript_version "2"; exon_number "12"; gene_name "Chd5"; gene_source "ensembl"; gene_biotype "protein_coding"; transcript_name "Chd5-205"; transcript_source "ensembl"; transcript_biotype "protein_coding"; protein_id "ENSRNOP00000087017"; protein_version "1";
5	ensembl	exon	168158759	168158890	0	+	.	gene_id "ENSRNOG00000011268"; gene_version "10"; transcript_id "ENSRNOT00000024732"; transcript_version "10"; exon_number "12"; gene_name "Chd5"; gene_source "ensembl"; gene_biotype "protein_coding"; transcript_name "Chd5-201"; transcript_source "ensembl"; transcript_biotype "protein_coding"; exon_id "ENSRNOE00000304530"; exon_version "1"; tag "Ensembl_canonical";
5	ensembl	CDS	168158759	168158890	0	+	1	gene_id "ENSRNOG00000011268"; gene_version "10"; transcript_id "ENSRNOT00000024732"; transcript_version "10"; exon_number "12"; gene_name "Chd5"; gene_source "ensembl"; gene_biotype "protein_coding"; transcript_name "Chd5-201"; transcript_source "ensembl"; transcript_biotype "protein_coding"; protein_id "ENSRNOP00000024732"; protein_version "7"; tag "Ensembl_canonical";
5	ensembl	exon	168158759	168158890	0	+	.	gene_id "ENSRNOG00000011268"; gene_version "10"; transcript_id "ENSRNOT00000170038"; transcript_version "1"; exon_number "12"; gene_name "Chd5"; gene_source "ensembl"; gene_biotype "protein_coding"; transcript_name "Chd5-206"; transcript_source "ensembl"; transcript_biotype "protein_coding"; exon_id "ENSRNOE00000304530"; exon_version "1";
5	ensembl	CDS	168158759	168158890	0	+	1	gene_id "ENSRNOG00000011268"; gene_version "10"; transcript_id "ENSRNOT00000170038"; transcript_version "1"; exon_number "12"; gene_name "Chd5"; gene_source "ensembl"; gene_biotype "protein_coding"; transcript_name "Chd5-206"; transcript_source "ensembl"; transcript_biotype "protein_coding"; protein_id "ENSRNOP00000099286"; protein_version "1";
5	ensembl	exon	168158979	168159087	0	+	.	gene_id "ENSRNOG00000011268"; gene_version "10"; transcript_id "ENSRNOT00000067892"; transcript_version "6"; exon_number "13"; gene_name "Chd5"; gene_source "ensembl"; gene_biotype "protein_coding"; transcript_name "Chd5-202"; transcript_source "ensembl"; transcript_biotype "protein_coding"; exon_id "ENSRNOE00000333431"; exon_version "1";
5	ensembl	CDS	168158979	168159087	0	+	1	gene_id "ENSRNOG00000011268"; gene_version "10"; transcript_id "ENSRNOT00000067892"; transcript_version "6"; exon_number "13"; gene_name "Chd5"; gene_source "ensembl"; gene_biotype "protein_coding"; transcript_name "Chd5-202"; transcript_source "ensembl"; transcript_biotype "protein_coding"; protein_id "ENSRNOP00000060241"; protein_version "3";
5	ensembl	exon	168158979	168159087	0	+	.	gene_id "ENSRNOG00000011268"; gene_version "10"; transcript_id "ENSRNOT00000101172"; transcript_version "2"; exon_number "13"; gene_name "Chd5"; gene_source "ensembl"; gene_biotype "protein_coding"; transcript_name "Chd5-203"; transcript_source "ensembl"; transcript_biotype "protein_coding"; exon_id "ENSRNOE00000333431"; exon_version "1";
5	ensembl	CDS	168158979	168159087	0	+	1	gene_id "ENSRNOG00000011268"; gene_version "10"; transcript_id "ENSRNOT00000101172"; transcript_version "2"; exon_number "13"; gene_name "Chd5"; gene_source "ensembl"; gene_biotype "protein_coding"; transcript_name "Chd5-203"; transcript_source "ensembl"; transcript_biotype "protein_coding"; protein_id "ENSRNOP00000084279"; protein_version "2";
5	ensembl	exon	168158979	168159087	0	+	.	gene_id "ENSRNOG00000011268"; gene_version "10"; transcript_id "ENSRNOT00000101697"; transcript_version "2"; exon_number "13"; gene_name "Chd5"; gene_source "ensembl"; gene_biotype "protein_coding"; transcript_name "Chd5-204"; transcript_source "ensembl"; transcript_biotype "protein_coding"; exon_id "ENSRNOE00000333431"; exon_version "1";
5	ensembl	CDS	168158979	168159087	0	+	1	gene_id "ENSRNOG00000011268"; gene_version "10"; transcript_id "ENSRNOT00000101697"; transcript_version "2"; exon_number "13"; gene_name "Chd5"; gene_source "ensembl"; gene_biotype "protein_coding"; transcript_name "Chd5-204"; transcript_source "ensembl"; transcript_biotype "protein_coding"; protein_id "ENSRNOP00000086830"; protein_version "1";
5	ensembl	exon	168158979	168159087	0	+	.	gene_id "ENSRNOG00000011268"; gene_version "10"; transcript_id "ENSRNOT00000112715"; transcript_version "2"; exon_number "13"; gene_name "Chd5"; gene_source "ensembl"; gene_biotype "protein_coding"; transcript_name "Chd5-205"; transcript_source "ensembl"; transcript_biotype "protein_coding"; exon_id "ENSRNOE00000333431"; exon_version "1";
5	ensembl	CDS	168158979	168159087	0	+	1	gene_id "ENSRNOG00000011268"; gene_version "10"; transcript_id "ENSRNOT00000112715"; transcript_version "2"; exon_number "13"; gene_name "Chd5"; gene_source "ensembl"; gene_biotype "protein_coding"; transcript_name "Chd5-205"; transcript_source "ensembl"; transcript_biotype "protein_coding"; protein_id "ENSRNOP00000087017"; protein_version "1";
5	ensembl	exon	168158979	168159087	0	+	.	gene_id "ENSRNOG00000011268"; gene_version "10"; transcript_id "ENSRNOT00000024732"; transcript_version "10"; exon_number "13"; gene_name "Chd5"; gene_source "ensembl"; gene_biotype "protein_coding"; transcript_name "Chd5-201"; transcript_source "ensembl"; transcript_biotype "protein_coding"; exon_id "ENSRNOE00000333431"; exon_version "1"; tag "Ensembl_canonical";
5	ensembl	CDS	168158979	168159087	0	+	1	gene_id "ENSRNOG00000011268"; gene_version "10"; transcript_id "ENSRNOT00000024732"; transcript_version "10"; exon_number "13"; gene_name "Chd5"; gene_source "ensembl"; gene_biotype "protein_coding"; transcript_name "Chd5-201"; transcript_source "ensembl"; transcript_biotype "protein_coding"; protein_id "ENSRNOP00000024732"; protein_version "7"; tag "Ensembl_canonical";
5	ensembl	exon	168158979	168159087	0	+	.	gene_id "ENSRNOG00000011268"; gene_version "10"; transcript_id "ENSRNOT00000170038"; transcript_version "1"; exon_number "13"; gene_name "Chd5"; gene_source "ensembl"; gene_biotype "protein_coding"; transcript_name "Chd5-206"; transcript_source "ensembl"; transcript_biotype "protein_coding"; exon_id "ENSRNOE00000333431"; exon_version "1";
5	ensembl	CDS	168158979	168159087	0	+	1	gene_id "ENSRNOG00000011268"; gene_version "10"; transcript_id "ENSRNOT00000170038"; transcript_version "1"; exon_number "13"; gene_name "Chd5"; gene_source "ensembl"; gene_biotype "protein_coding"; transcript_name "Chd5-206"; transcript_source "ensembl"; transcript_biotype "protein_coding"; protein_id "ENSRNOP00000099286"; protein_version "1";
5	ensembl	exon	168160136	168160327	0	+	.	gene_id "ENSRNOG00000011268"; gene_version "10"; transcript_id "ENSRNOT00000067892"; transcript_version "6"; exon_number "14"; gene_name "Chd5"; gene_source "ensembl"; gene_biotype "protein_coding"; transcript_name "Chd5-202"; transcript_source "ensembl"; transcript_biotype "protein_coding"; exon_id "ENSRNOE00000308448"; exon_version "1";
5	ensembl	CDS	168160136	168160327	0	+	0	gene_id "ENSRNOG00000011268"; gene_version "10"; transcript_id "ENSRNOT00000067892"; transcript_version "6"; exon_number "14"; gene_name "Chd5"; gene_source "ensembl"; gene_biotype "protein_coding"; transcript_name "Chd5-202"; transcript_source "ensembl"; transcript_biotype "protein_coding"; protein_id "ENSRNOP00000060241"; protein_version "3";
5	ensembl	exon	168160136	168160327	0	+	.	gene_id "ENSRNOG00000011268"; gene_version "10"; transcript_id "ENSRNOT00000101172"; transcript_version "2"; exon_number "14"; gene_name "Chd5"; gene_source "ensembl"; gene_biotype "protein_coding"; transcript_name "Chd5-203"; transcript_source "ensembl"; transcript_biotype "protein_coding"; exon_id "ENSRNOE00000308448"; exon_version "1";
5	ensembl	CDS	168160136	168160327	0	+	0	gene_id "ENSRNOG00000011268"; gene_version "10"; transcript_id "ENSRNOT00000101172"; transcript_version "2"; exon_number "14"; gene_name "Chd5"; gene_source "ensembl"; gene_biotype "protein_coding"; transcript_name "Chd5-203"; transcript_source "ensembl"; transcript_biotype "protein_coding"; protein_id "ENSRNOP00000084279"; protein_version "2";
5	ensembl	exon	168160136	168160327	0	+	.	gene_id "ENSRNOG00000011268"; gene_version "10"; transcript_id "ENSRNOT00000101697"; transcript_version "2"; exon_number "14"; gene_name "Chd5"; gene_source "ensembl"; gene_biotype "protein_coding"; transcript_name "Chd5-204"; transcript_source "ensembl"; transcript_biotype "protein_coding"; exon_id "ENSRNOE00000308448"; exon_version "1";
5	ensembl	CDS	168160136	168160327	0	+	0	gene_id "ENSRNOG00000011268"; gene_version "10"; transcript_id "ENSRNOT00000101697"; transcript_version "2"; exon_number "14"; gene_name "Chd5"; gene_source "ensembl"; gene_biotype "protein_coding"; transcript_name "Chd5-204"; transcript_source "ensembl"; transcript_biotype "protein_coding"; protein_id "ENSRNOP00000086830"; protein_version "1";
5	ensembl	exon	168160136	168160327	0	+	.	gene_id "ENSRNOG00000011268"; gene_version "10"; transcript_id "ENSRNOT00000112715"; transcript_version "2"; exon_number "14"; gene_name "Chd5"; gene_source "ensembl"; gene_biotype "protein_coding"; transcript_name "Chd5-205"; transcript_source "ensembl"; transcript_biotype "protein_coding"; exon_id "ENSRNOE00000308448"; exon_version "1";
5	ensembl	CDS	168160136	168160327	0	+	0	gene_id "ENSRNOG00000011268"; gene_version "10"; transcript_id "ENSRNOT00000112715"; transcript_version "2"; exon_number "14"; gene_name "Chd5"; gene_source "ensembl"; gene_biotype "protein_coding"; transcript_name "Chd5-205"; transcript_source "ensembl"; transcript_biotype "protein_coding"; protein_id "ENSRNOP00000087017"; protein_version "1";
5	ensembl	exon	168160136	168160327	0	+	.	gene_id "ENSRNOG00000011268"; gene_version "10"; transcript_id "ENSRNOT00000024732"; transcript_version "10"; exon_number "14"; gene_name "Chd5"; gene_source "ensembl"; gene_biotype "protein_coding"; transcript_name "Chd5-201"; transcript_source "ensembl"; transcript_biotype "protein_coding"; exon_id "ENSRNOE00000308448"; exon_version "1"; tag "Ensembl_canonical";
5	ensembl	CDS	168160136	168160327	0	+	0	gene_id "ENSRNOG00000011268"; gene_version "10"; transcript_id "ENSRNOT00000024732"; transcript_version "10"; exon_number "14"; gene_name "Chd5"; gene_source "ensembl"; gene_biotype "protein_coding"; transcript_name "Chd5-201"; transcript_source "ensembl"; transcript_biotype "protein_coding"; protein_id "ENSRNOP00000024732"; protein_version "7"; tag "Ensembl_canonical";
5	ensembl	exon	168160136	168160327	0	+	.	gene_id "ENSRNOG00000011268"; gene_version "10"; transcript_id "ENSRNOT00000170038"; transcript_version "1"; exon_number "14"; gene_name "Chd5"; gene_source "ensembl"; gene_biotype "protein_coding"; transcript_name "Chd5-206"; transcript_source "ensembl"; transcript_biotype "protein_coding"; exon_id "ENSRNOE00000308448"; exon_version "1";
5	ensembl	CDS	168160136	168160327	0	+	0	gene_id "ENSRNOG00000011268"; gene_version "10"; transcript_id "ENSRNOT00000170038"; transcript_version "1"; exon_number "14"; gene_name "Chd5"; gene_source "ensembl"; gene_biotype "protein_coding"; transcript_name "Chd5-206"; transcript_source "ensembl"; transcript_biotype "protein_coding"; protein_id "ENSRNOP00000099286"; protein_version "1";
5	ensembl	exon	168160435	168160635	0	+	.	gene_id "ENSRNOG00000011268"; gene_version "10"; transcript_id "ENSRNOT00000067892"; transcript_version "6"; exon_number "15"; gene_name "Chd5"; gene_source "ensembl"; gene_biotype "protein_coding"; transcript_name "Chd5-202"; transcript_source "ensembl"; transcript_biotype "protein_coding"; exon_id "ENSRNOE00000337187"; exon_version "1";
5	ensembl	CDS	168160435	168160635	0	+	0	gene_id "ENSRNOG00000011268"; gene_version "10"; transcript_id "ENSRNOT00000067892"; transcript_version "6"; exon_number "15"; gene_name "Chd5"; gene_source "ensembl"; gene_biotype "protein_coding"; transcript_name "Chd5-202"; transcript_source "ensembl"; transcript_biotype "protein_coding"; protein_id "ENSRNOP00000060241"; protein_version "3";
5	ensembl	exon	168160435	168160635	0	+	.	gene_id "ENSRNOG00000011268"; gene_version "10"; transcript_id "ENSRNOT00000101172"; transcript_version "2"; exon_number "15"; gene_name "Chd5"; gene_source "ensembl"; gene_biotype "protein_coding"; transcript_name "Chd5-203"; transcript_source "ensembl"; transcript_biotype "protein_coding"; exon_id "ENSRNOE00000337187"; exon_version "1";
5	ensembl	CDS	168160435	168160635	0	+	0	gene_id "ENSRNOG00000011268"; gene_version "10"; transcript_id "ENSRNOT00000101172"; transcript_version "2"; exon_number "15"; gene_name "Chd5"; gene_source "ensembl"; gene_biotype "protein_coding"; transcript_name "Chd5-203"; transcript_source "ensembl"; transcript_biotype "protein_coding"; protein_id "ENSRNOP00000084279"; protein_version "2";
5	ensembl	exon	168160435	168160635	0	+	.	gene_id "ENSRNOG00000011268"; gene_version "10"; transcript_id "ENSRNOT00000101697"; transcript_version "2"; exon_number "15"; gene_name "Chd5"; gene_source "ensembl"; gene_biotype "protein_coding"; transcript_name "Chd5-204"; transcript_source "ensembl"; transcript_biotype "protein_coding"; exon_id "ENSRNOE00000337187"; exon_version "1";
5	ensembl	CDS	168160435	168160635	0	+	0	gene_id "ENSRNOG00000011268"; gene_version "10"; transcript_id "ENSRNOT00000101697"; transcript_version "2"; exon_number "15"; gene_name "Chd5"; gene_source "ensembl"; gene_biotype "protein_coding"; transcript_name "Chd5-204"; transcript_source "ensembl"; transcript_biotype "protein_coding"; protein_id "ENSRNOP00000086830"; protein_version "1";
5	ensembl	exon	168160435	168160635	0	+	.	gene_id "ENSRNOG00000011268"; gene_version "10"; transcript_id "ENSRNOT00000112715"; transcript_version "2"; exon_number "15"; gene_name "Chd5"; gene_source "ensembl"; gene_biotype "protein_coding"; transcript_name "Chd5-205"; transcript_source "ensembl"; transcript_biotype "protein_coding"; exon_id "ENSRNOE00000337187"; exon_version "1";
5	ensembl	CDS	168160435	168160635	0	+	0	gene_id "ENSRNOG00000011268"; gene_version "10"; transcript_id "ENSRNOT00000112715"; transcript_version "2"; exon_number "15"; gene_name "Chd5"; gene_source "ensembl"; gene_biotype "protein_coding"; transcript_name "Chd5-205"; transcript_source "ensembl"; transcript_biotype "protein_coding"; protein_id "ENSRNOP00000087017"; protein_version "1";
5	ensembl	exon	168160435	168160635	0	+	.	gene_id "ENSRNOG00000011268"; gene_version "10"; transcript_id "ENSRNOT00000024732"; transcript_version "10"; exon_number "15"; gene_name "Chd5"; gene_source "ensembl"; gene_biotype "protein_coding"; transcript_name "Chd5-201"; transcript_source "ensembl"; transcript_biotype "protein_coding"; exon_id "ENSRNOE00000337187"; exon_version "1"; tag "Ensembl_canonical";
5	ensembl	CDS	168160435	168160635	0	+	0	gene_id "ENSRNOG00000011268"; gene_version "10"; transcript_id "ENSRNOT00000024732"; transcript_version "10"; exon_number "15"; gene_name "Chd5"; gene_source "ensembl"; gene_biotype "protein_coding"; transcript_name "Chd5-201"; transcript_source "ensembl"; transcript_biotype "protein_coding"; protein_id "ENSRNOP00000024732"; protein_version "7"; tag "Ensembl_canonical";
5	ensembl	exon	168160435	168160635	0	+	.	gene_id "ENSRNOG00000011268"; gene_version "10"; transcript_id "ENSRNOT00000170038"; transcript_version "1"; exon_number "15"; gene_name "Chd5"; gene_source "ensembl"; gene_biotype "protein_coding"; transcript_name "Chd5-206"; transcript_source "ensembl"; transcript_biotype "protein_coding"; exon_id "ENSRNOE00000337187"; exon_version "1";
5	ensembl	CDS	168160435	168160635	0	+	0	gene_id "ENSRNOG00000011268"; gene_version "10"; transcript_id "ENSRNOT00000170038"; transcript_version "1"; exon_number "15"; gene_name "Chd5"; gene_source "ensembl"; gene_biotype "protein_coding"; transcript_name "Chd5-206"; transcript_source "ensembl"; transcript_biotype "protein_coding"; protein_id "ENSRNOP00000099286"; protein_version "1";
5	ensembl	exon	168161975	168162112	0	+	.	gene_id "ENSRNOG00000011268"; gene_version "10"; transcript_id "ENSRNOT00000067892"; transcript_version "6"; exon_number "16"; gene_name "Chd5"; gene_source "ensembl"; gene_biotype "protein_coding"; transcript_name "Chd5-202"; transcript_source "ensembl"; transcript_biotype "protein_coding"; exon_id "ENSRNOE00000324324"; exon_version "1";
5	ensembl	CDS	168161975	168162112	0	+	0	gene_id "ENSRNOG00000011268"; gene_version "10"; transcript_id "ENSRNOT00000067892"; transcript_version "6"; exon_number "16"; gene_name "Chd5"; gene_source "ensembl"; gene_biotype "protein_coding"; transcript_name "Chd5-202"; transcript_source "ensembl"; transcript_biotype "protein_coding"; protein_id "ENSRNOP00000060241"; protein_version "3";
5	ensembl	exon	168161975	168162112	0	+	.	gene_id "ENSRNOG00000011268"; gene_version "10"; transcript_id "ENSRNOT00000101172"; transcript_version "2"; exon_number "16"; gene_name "Chd5"; gene_source "ensembl"; gene_biotype "protein_coding"; transcript_name "Chd5-203"; transcript_source "ensembl"; transcript_biotype "protein_coding"; exon_id "ENSRNOE00000324324"; exon_version "1";
5	ensembl	CDS	168161975	168162112	0	+	0	gene_id "ENSRNOG00000011268"; gene_version "10"; transcript_id "ENSRNOT00000101172"; transcript_version "2"; exon_number "16"; gene_name "Chd5"; gene_source "ensembl"; gene_biotype "protein_coding"; transcript_name "Chd5-203"; transcript_source "ensembl"; transcript_biotype "protein_coding"; protein_id "ENSRNOP00000084279"; protein_version "2";
5	ensembl	exon	168161975	168162112	0	+	.	gene_id "ENSRNOG00000011268"; gene_version "10"; transcript_id "ENSRNOT00000101697"; transcript_version "2"; exon_number "16"; gene_name "Chd5"; gene_source "ensembl"; gene_biotype "protein_coding"; transcript_name "Chd5-204"; transcript_source "ensembl"; transcript_biotype "protein_coding"; exon_id "ENSRNOE00000324324"; exon_version "1";
5	ensembl	CDS	168161975	168162112	0	+	0	gene_id "ENSRNOG00000011268"; gene_version "10"; transcript_id "ENSRNOT00000101697"; transcript_version "2"; exon_number "16"; gene_name "Chd5"; gene_source "ensembl"; gene_biotype "protein_coding"; transcript_name "Chd5-204"; transcript_source "ensembl"; transcript_biotype "protein_coding"; protein_id "ENSRNOP00000086830"; protein_version "1";
5	ensembl	exon	168161975	168162112	0	+	.	gene_id "ENSRNOG00000011268"; gene_version "10"; transcript_id "ENSRNOT00000112715"; transcript_version "2"; exon_number "16"; gene_name "Chd5"; gene_source "ensembl"; gene_biotype "protein_coding"; transcript_name "Chd5-205"; transcript_source "ensembl"; transcript_biotype "protein_coding"; exon_id "ENSRNOE00000324324"; exon_version "1";
5	ensembl	CDS	168161975	168162112	0	+	0	gene_id "ENSRNOG00000011268"; gene_version "10"; transcript_id "ENSRNOT00000112715"; transcript_version "2"; exon_number "16"; gene_name "Chd5"; gene_source "ensembl"; gene_biotype "protein_coding"; transcript_name "Chd5-205"; transcript_source "ensembl"; transcript_biotype "protein_coding"; protein_id "ENSRNOP00000087017"; protein_version "1";
5	ensembl	exon	168161975	168162112	0	+	.	gene_id "ENSRNOG00000011268"; gene_version "10"; transcript_id "ENSRNOT00000024732"; transcript_version "10"; exon_number "16"; gene_name "Chd5"; gene_source "ensembl"; gene_biotype "protein_coding"; transcript_name "Chd5-201"; transcript_source "ensembl"; transcript_biotype "protein_coding"; exon_id "ENSRNOE00000324324"; exon_version "1"; tag "Ensembl_canonical";
5	ensembl	CDS	168161975	168162112	0	+	0	gene_id "ENSRNOG00000011268"; gene_version "10"; transcript_id "ENSRNOT00000024732"; transcript_version "10"; exon_number "16"; gene_name "Chd5"; gene_source "ensembl"; gene_biotype "protein_coding"; transcript_name "Chd5-201"; transcript_source "ensembl"; transcript_biotype "protein_coding"; protein_id "ENSRNOP00000024732"; protein_version "7"; tag "Ensembl_canonical";
5	ensembl	exon	168161975	168162112	0	+	.	gene_id "ENSRNOG00000011268"; gene_version "10"; transcript_id "ENSRNOT00000170038"; transcript_version "1"; exon_number "16"; gene_name "Chd5"; gene_source "ensembl"; gene_biotype "protein_coding"; transcript_name "Chd5-206"; transcript_source "ensembl"; transcript_biotype "protein_coding"; exon_id "ENSRNOE00000324324"; exon_version "1";
5	ensembl	CDS	168161975	168162112	0	+	0	gene_id "ENSRNOG00000011268"; gene_version "10"; transcript_id "ENSRNOT00000170038"; transcript_version "1"; exon_number "16"; gene_name "Chd5"; gene_source "ensembl"; gene_biotype "protein_coding"; transcript_name "Chd5-206"; transcript_source "ensembl"; transcript_biotype "protein_coding"; protein_id "ENSRNOP00000099286"; protein_version "1";
5	ensembl	exon	168162199	168162320	0	+	.	gene_id "ENSRNOG00000011268"; gene_version "10"; transcript_id "ENSRNOT00000067892"; transcript_version "6"; exon_number "17"; gene_name "Chd5"; gene_source "ensembl"; gene_biotype "protein_coding"; transcript_name "Chd5-202"; transcript_source "ensembl"; transcript_biotype "protein_coding"; exon_id "ENSRNOE00000344057"; exon_version "1";
5	ensembl	CDS	168162199	168162320	0	+	0	gene_id "ENSRNOG00000011268"; gene_version "10"; transcript_id "ENSRNOT00000067892"; transcript_version "6"; exon_number "17"; gene_name "Chd5"; gene_source "ensembl"; gene_biotype "protein_coding"; transcript_name "Chd5-202"; transcript_source "ensembl"; transcript_biotype "protein_coding"; protein_id "ENSRNOP00000060241"; protein_version "3";
5	ensembl	exon	168162199	168162320	0	+	.	gene_id "ENSRNOG00000011268"; gene_version "10"; transcript_id "ENSRNOT00000101172"; transcript_version "2"; exon_number "17"; gene_name "Chd5"; gene_source "ensembl"; gene_biotype "protein_coding"; transcript_name "Chd5-203"; transcript_source "ensembl"; transcript_biotype "protein_coding"; exon_id "ENSRNOE00000344057"; exon_version "1";
5	ensembl	CDS	168162199	168162320	0	+	0	gene_id "ENSRNOG00000011268"; gene_version "10"; transcript_id "ENSRNOT00000101172"; transcript_version "2"; exon_number "17"; gene_name "Chd5"; gene_source "ensembl"; gene_biotype "protein_coding"; transcript_name "Chd5-203"; transcript_source "ensembl"; transcript_biotype "protein_coding"; protein_id "ENSRNOP00000084279"; protein_version "2";
5	ensembl	exon	168162199	168162320	0	+	.	gene_id "ENSRNOG00000011268"; gene_version "10"; transcript_id "ENSRNOT00000101697"; transcript_version "2"; exon_number "17"; gene_name "Chd5"; gene_source "ensembl"; gene_biotype "protein_coding"; transcript_name "Chd5-204"; transcript_source "ensembl"; transcript_biotype "protein_coding"; exon_id "ENSRNOE00000344057"; exon_version "1";
5	ensembl	CDS	168162199	168162320	0	+	0	gene_id "ENSRNOG00000011268"; gene_version "10"; transcript_id "ENSRNOT00000101697"; transcript_version "2"; exon_number "17"; gene_name "Chd5"; gene_source "ensembl"; gene_biotype "protein_coding"; transcript_name "Chd5-204"; transcript_source "ensembl"; transcript_biotype "protein_coding"; protein_id "ENSRNOP00000086830"; protein_version "1";
5	ensembl	exon	168162199	168162320	0	+	.	gene_id "ENSRNOG00000011268"; gene_version "10"; transcript_id "ENSRNOT00000112715"; transcript_version "2"; exon_number "17"; gene_name "Chd5"; gene_source "ensembl"; gene_biotype "protein_coding"; transcript_name "Chd5-205"; transcript_source "ensembl"; transcript_biotype "protein_coding"; exon_id "ENSRNOE00000344057"; exon_version "1";
5	ensembl	CDS	168162199	168162320	0	+	0	gene_id "ENSRNOG00000011268"; gene_version "10"; transcript_id "ENSRNOT00000112715"; transcript_version "2"; exon_number "17"; gene_name "Chd5"; gene_source "ensembl"; gene_biotype "protein_coding"; transcript_name "Chd5-205"; transcript_source "ensembl"; transcript_biotype "protein_coding"; protein_id "ENSRNOP00000087017"; protein_version "1";
5	ensembl	exon	168162199	168162320	0	+	.	gene_id "ENSRNOG00000011268"; gene_version "10"; transcript_id "ENSRNOT00000024732"; transcript_version "10"; exon_number "17"; gene_name "Chd5"; gene_source "ensembl"; gene_biotype "protein_coding"; transcript_name "Chd5-201"; transcript_source "ensembl"; transcript_biotype "protein_coding"; exon_id "ENSRNOE00000344057"; exon_version "1"; tag "Ensembl_canonical";
5	ensembl	CDS	168162199	168162320	0	+	0	gene_id "ENSRNOG00000011268"; gene_version "10"; transcript_id "ENSRNOT00000024732"; transcript_version "10"; exon_number "17"; gene_name "Chd5"; gene_source "ensembl"; gene_biotype "protein_coding"; transcript_name "Chd5-201"; transcript_source "ensembl"; transcript_biotype "protein_coding"; protein_id "ENSRNOP00000024732"; protein_version "7"; tag "Ensembl_canonical";
5	ensembl	exon	168162199	168162320	0	+	.	gene_id "ENSRNOG00000011268"; gene_version "10"; transcript_id "ENSRNOT00000170038"; transcript_version "1"; exon_number "17"; gene_name "Chd5"; gene_source "ensembl"; gene_biotype "protein_coding"; transcript_name "Chd5-206"; transcript_source "ensembl"; transcript_biotype "protein_coding"; exon_id "ENSRNOE00000344057"; exon_version "1";
5	ensembl	CDS	168162199	168162320	0	+	0	gene_id "ENSRNOG00000011268"; gene_version "10"; transcript_id "ENSRNOT00000170038"; transcript_version "1"; exon_number "17"; gene_name "Chd5"; gene_source "ensembl"; gene_biotype "protein_coding"; transcript_name "Chd5-206"; transcript_source "ensembl"; transcript_biotype "protein_coding"; protein_id "ENSRNOP00000099286"; protein_version "1";
5	ensembl	exon	168163047	168163220	0	+	.	gene_id "ENSRNOG00000011268"; gene_version "10"; transcript_id "ENSRNOT00000067892"; transcript_version "6"; exon_number "18"; gene_name "Chd5"; gene_source "ensembl"; gene_biotype "protein_coding"; transcript_name "Chd5-202"; transcript_source "ensembl"; transcript_biotype "protein_coding"; exon_id "ENSRNOE00000281961"; exon_version "1";
5	ensembl	CDS	168163047	168163220	0	+	1	gene_id "ENSRNOG00000011268"; gene_version "10"; transcript_id "ENSRNOT00000067892"; transcript_version "6"; exon_number "18"; gene_name "Chd5"; gene_source "ensembl"; gene_biotype "protein_coding"; transcript_name "Chd5-202"; transcript_source "ensembl"; transcript_biotype "protein_coding"; protein_id "ENSRNOP00000060241"; protein_version "3";
5	ensembl	exon	168163047	168163220	0	+	.	gene_id "ENSRNOG00000011268"; gene_version "10"; transcript_id "ENSRNOT00000101172"; transcript_version "2"; exon_number "18"; gene_name "Chd5"; gene_source "ensembl"; gene_biotype "protein_coding"; transcript_name "Chd5-203"; transcript_source "ensembl"; transcript_biotype "protein_coding"; exon_id "ENSRNOE00000281961"; exon_version "1";
5	ensembl	CDS	168163047	168163220	0	+	1	gene_id "ENSRNOG00000011268"; gene_version "10"; transcript_id "ENSRNOT00000101172"; transcript_version "2"; exon_number "18"; gene_name "Chd5"; gene_source "ensembl"; gene_biotype "protein_coding"; transcript_name "Chd5-203"; transcript_source "ensembl"; transcript_biotype "protein_coding"; protein_id "ENSRNOP00000084279"; protein_version "2";
5	ensembl	exon	168163047	168163220	0	+	.	gene_id "ENSRNOG00000011268"; gene_version "10"; transcript_id "ENSRNOT00000101697"; transcript_version "2"; exon_number "18"; gene_name "Chd5"; gene_source "ensembl"; gene_biotype "protein_coding"; transcript_name "Chd5-204"; transcript_source "ensembl"; transcript_biotype "protein_coding"; exon_id "ENSRNOE00000281961"; exon_version "1";
5	ensembl	CDS	168163047	168163220	0	+	1	gene_id "ENSRNOG00000011268"; gene_version "10"; transcript_id "ENSRNOT00000101697"; transcript_version "2"; exon_number "18"; gene_name "Chd5"; gene_source "ensembl"; gene_biotype "protein_coding"; transcript_name "Chd5-204"; transcript_source "ensembl"; transcript_biotype "protein_coding"; protein_id "ENSRNOP00000086830"; protein_version "1";
5	ensembl	exon	168163047	168163220	0	+	.	gene_id "ENSRNOG00000011268"; gene_version "10"; transcript_id "ENSRNOT00000112715"; transcript_version "2"; exon_number "18"; gene_name "Chd5"; gene_source "ensembl"; gene_biotype "protein_coding"; transcript_name "Chd5-205"; transcript_source "ensembl"; transcript_biotype "protein_coding"; exon_id "ENSRNOE00000281961"; exon_version "1";
5	ensembl	CDS	168163047	168163220	0	+	1	gene_id "ENSRNOG00000011268"; gene_version "10"; transcript_id "ENSRNOT00000112715"; transcript_version "2"; exon_number "18"; gene_name "Chd5"; gene_source "ensembl"; gene_biotype "protein_coding"; transcript_name "Chd5-205"; transcript_source "ensembl"; transcript_biotype "protein_coding"; protein_id "ENSRNOP00000087017"; protein_version "1";
5	ensembl	exon	168163047	168163220	0	+	.	gene_id "ENSRNOG00000011268"; gene_version "10"; transcript_id "ENSRNOT00000024732"; transcript_version "10"; exon_number "18"; gene_name "Chd5"; gene_source "ensembl"; gene_biotype "protein_coding"; transcript_name "Chd5-201"; transcript_source "ensembl"; transcript_biotype "protein_coding"; exon_id "ENSRNOE00000281961"; exon_version "1"; tag "Ensembl_canonical";
5	ensembl	CDS	168163047	168163220	0	+	1	gene_id "ENSRNOG00000011268"; gene_version "10"; transcript_id "ENSRNOT00000024732"; transcript_version "10"; exon_number "18"; gene_name "Chd5"; gene_source "ensembl"; gene_biotype "protein_coding"; transcript_name "Chd5-201"; transcript_source "ensembl"; transcript_biotype "protein_coding"; protein_id "ENSRNOP00000024732"; protein_version "7"; tag "Ensembl_canonical";
5	ensembl	exon	168163047	168163220	0	+	.	gene_id "ENSRNOG00000011268"; gene_version "10"; transcript_id "ENSRNOT00000170038"; transcript_version "1"; exon_number "18"; gene_name "Chd5"; gene_source "ensembl"; gene_biotype "protein_coding"; transcript_name "Chd5-206"; transcript_source "ensembl"; transcript_biotype "protein_coding"; exon_id "ENSRNOE00000281961"; exon_version "1";
5	ensembl	CDS	168163047	168163220	0	+	1	gene_id "ENSRNOG00000011268"; gene_version "10"; transcript_id "ENSRNOT00000170038"; transcript_version "1"; exon_number "18"; gene_name "Chd5"; gene_source "ensembl"; gene_biotype "protein_coding"; transcript_name "Chd5-206"; transcript_source "ensembl"; transcript_biotype "protein_coding"; protein_id "ENSRNOP00000099286"; protein_version "1";
5	ensembl	exon	168163552	168163693	0	+	.	gene_id "ENSRNOG00000011268"; gene_version "10"; transcript_id "ENSRNOT00000067892"; transcript_version "6"; exon_number "19"; gene_name "Chd5"; gene_source "ensembl"; gene_biotype "protein_coding"; transcript_name "Chd5-202"; transcript_source "ensembl"; transcript_biotype "protein_coding"; exon_id "ENSRNOE00000280625"; exon_version "1";
5	ensembl	CDS	168163552	168163693	0	+	1	gene_id "ENSRNOG00000011268"; gene_version "10"; transcript_id "ENSRNOT00000067892"; transcript_version "6"; exon_number "19"; gene_name "Chd5"; gene_source "ensembl"; gene_biotype "protein_coding"; transcript_name "Chd5-202"; transcript_source "ensembl"; transcript_biotype "protein_coding"; protein_id "ENSRNOP00000060241"; protein_version "3";
5	ensembl	exon	168163552	168163693	0	+	.	gene_id "ENSRNOG00000011268"; gene_version "10"; transcript_id "ENSRNOT00000101172"; transcript_version "2"; exon_number "19"; gene_name "Chd5"; gene_source "ensembl"; gene_biotype "protein_coding"; transcript_name "Chd5-203"; transcript_source "ensembl"; transcript_biotype "protein_coding"; exon_id "ENSRNOE00000280625"; exon_version "1";
5	ensembl	CDS	168163552	168163693	0	+	1	gene_id "ENSRNOG00000011268"; gene_version "10"; transcript_id "ENSRNOT00000101172"; transcript_version "2"; exon_number "19"; gene_name "Chd5"; gene_source "ensembl"; gene_biotype "protein_coding"; transcript_name "Chd5-203"; transcript_source "ensembl"; transcript_biotype "protein_coding"; protein_id "ENSRNOP00000084279"; protein_version "2";
5	ensembl	exon	168163552	168163693	0	+	.	gene_id "ENSRNOG00000011268"; gene_version "10"; transcript_id "ENSRNOT00000101697"; transcript_version "2"; exon_number "19"; gene_name "Chd5"; gene_source "ensembl"; gene_biotype "protein_coding"; transcript_name "Chd5-204"; transcript_source "ensembl"; transcript_biotype "protein_coding"; exon_id "ENSRNOE00000280625"; exon_version "1";
5	ensembl	CDS	168163552	168163693	0	+	1	gene_id "ENSRNOG00000011268"; gene_version "10"; transcript_id "ENSRNOT00000101697"; transcript_version "2"; exon_number "19"; gene_name "Chd5"; gene_source "ensembl"; gene_biotype "protein_coding"; transcript_name "Chd5-204"; transcript_source "ensembl"; transcript_biotype "protein_coding"; protein_id "ENSRNOP00000086830"; protein_version "1";
5	ensembl	exon	168163552	168163693	0	+	.	gene_id "ENSRNOG00000011268"; gene_version "10"; transcript_id "ENSRNOT00000112715"; transcript_version "2"; exon_number "19"; gene_name "Chd5"; gene_source "ensembl"; gene_biotype "protein_coding"; transcript_name "Chd5-205"; transcript_source "ensembl"; transcript_biotype "protein_coding"; exon_id "ENSRNOE00000280625"; exon_version "1";
5	ensembl	CDS	168163552	168163693	0	+	1	gene_id "ENSRNOG00000011268"; gene_version "10"; transcript_id "ENSRNOT00000112715"; transcript_version "2"; exon_number "19"; gene_name "Chd5"; gene_source "ensembl"; gene_biotype "protein_coding"; transcript_name "Chd5-205"; transcript_source "ensembl"; transcript_biotype "protein_coding"; protein_id "ENSRNOP00000087017"; protein_version "1";
5	ensembl	exon	168163552	168163693	0	+	.	gene_id "ENSRNOG00000011268"; gene_version "10"; transcript_id "ENSRNOT00000024732"; transcript_version "10"; exon_number "19"; gene_name "Chd5"; gene_source "ensembl"; gene_biotype "protein_coding"; transcript_name "Chd5-201"; transcript_source "ensembl"; transcript_biotype "protein_coding"; exon_id "ENSRNOE00000280625"; exon_version "1"; tag "Ensembl_canonical";
5	ensembl	CDS	168163552	168163693	0	+	1	gene_id "ENSRNOG00000011268"; gene_version "10"; transcript_id "ENSRNOT00000024732"; transcript_version "10"; exon_number "19"; gene_name "Chd5"; gene_source "ensembl"; gene_biotype "protein_coding"; transcript_name "Chd5-201"; transcript_source "ensembl"; transcript_biotype "protein_coding"; protein_id "ENSRNOP00000024732"; protein_version "7"; tag "Ensembl_canonical";
5	ensembl	exon	168163552	168163693	0	+	.	gene_id "ENSRNOG00000011268"; gene_version "10"; transcript_id "ENSRNOT00000170038"; transcript_version "1"; exon_number "19"; gene_name "Chd5"; gene_source "ensembl"; gene_biotype "protein_coding"; transcript_name "Chd5-206"; transcript_source "ensembl"; transcript_biotype "protein_coding"; exon_id "ENSRNOE00000280625"; exon_version "1";
5	ensembl	CDS	168163552	168163693	0	+	1	gene_id "ENSRNOG00000011268"; gene_version "10"; transcript_id "ENSRNOT00000170038"; transcript_version "1"; exon_number "19"; gene_name "Chd5"; gene_source "ensembl"; gene_biotype "protein_coding"; transcript_name "Chd5-206"; transcript_source "ensembl"; transcript_biotype "protein_coding"; protein_id "ENSRNOP00000099286"; protein_version "1";
5	ensembl	exon	168164841	168164972	0	+	.	gene_id "ENSRNOG00000011268"; gene_version "10"; transcript_id "ENSRNOT00000067892"; transcript_version "6"; exon_number "20"; gene_name "Chd5"; gene_source "ensembl"; gene_biotype "protein_coding"; transcript_name "Chd5-202"; transcript_source "ensembl"; transcript_biotype "protein_coding"; exon_id "ENSRNOE00000285936"; exon_version "1";
5	ensembl	CDS	168164841	168164972	0	+	0	gene_id "ENSRNOG00000011268"; gene_version "10"; transcript_id "ENSRNOT00000067892"; transcript_version "6"; exon_number "20"; gene_name "Chd5"; gene_source "ensembl"; gene_biotype "protein_coding"; transcript_name "Chd5-202"; transcript_source "ensembl"; transcript_biotype "protein_coding"; protein_id "ENSRNOP00000060241"; protein_version "3";
5	ensembl	exon	168164841	168164972	0	+	.	gene_id "ENSRNOG00000011268"; gene_version "10"; transcript_id "ENSRNOT00000101172"; transcript_version "2"; exon_number "20"; gene_name "Chd5"; gene_source "ensembl"; gene_biotype "protein_coding"; transcript_name "Chd5-203"; transcript_source "ensembl"; transcript_biotype "protein_coding"; exon_id "ENSRNOE00000285936"; exon_version "1";
5	ensembl	CDS	168164841	168164972	0	+	0	gene_id "ENSRNOG00000011268"; gene_version "10"; transcript_id "ENSRNOT00000101172"; transcript_version "2"; exon_number "20"; gene_name "Chd5"; gene_source "ensembl"; gene_biotype "protein_coding"; transcript_name "Chd5-203"; transcript_source "ensembl"; transcript_biotype "protein_coding"; protein_id "ENSRNOP00000084279"; protein_version "2";
5	ensembl	exon	168164841	168164972	0	+	.	gene_id "ENSRNOG00000011268"; gene_version "10"; transcript_id "ENSRNOT00000101697"; transcript_version "2"; exon_number "20"; gene_name "Chd5"; gene_source "ensembl"; gene_biotype "protein_coding"; transcript_name "Chd5-204"; transcript_source "ensembl"; transcript_biotype "protein_coding"; exon_id "ENSRNOE00000285936"; exon_version "1";
5	ensembl	CDS	168164841	168164972	0	+	0	gene_id "ENSRNOG00000011268"; gene_version "10"; transcript_id "ENSRNOT00000101697"; transcript_version "2"; exon_number "20"; gene_name "Chd5"; gene_source "ensembl"; gene_biotype "protein_coding"; transcript_name "Chd5-204"; transcript_source "ensembl"; transcript_biotype "protein_coding"; protein_id "ENSRNOP00000086830"; protein_version "1";
5	ensembl	exon	168164841	168164972	0	+	.	gene_id "ENSRNOG00000011268"; gene_version "10"; transcript_id "ENSRNOT00000112715"; transcript_version "2"; exon_number "20"; gene_name "Chd5"; gene_source "ensembl"; gene_biotype "protein_coding"; transcript_name "Chd5-205"; transcript_source "ensembl"; transcript_biotype "protein_coding"; exon_id "ENSRNOE00000285936"; exon_version "1";
5	ensembl	CDS	168164841	168164972	0	+	0	gene_id "ENSRNOG00000011268"; gene_version "10"; transcript_id "ENSRNOT00000112715"; transcript_version "2"; exon_number "20"; gene_name "Chd5"; gene_source "ensembl"; gene_biotype "protein_coding"; transcript_name "Chd5-205"; transcript_source "ensembl"; transcript_biotype "protein_coding"; protein_id "ENSRNOP00000087017"; protein_version "1";
5	ensembl	exon	168164841	168164972	0	+	.	gene_id "ENSRNOG00000011268"; gene_version "10"; transcript_id "ENSRNOT00000024732"; transcript_version "10"; exon_number "20"; gene_name "Chd5"; gene_source "ensembl"; gene_biotype "protein_coding"; transcript_name "Chd5-201"; transcript_source "ensembl"; transcript_biotype "protein_coding"; exon_id "ENSRNOE00000285936"; exon_version "1"; tag "Ensembl_canonical";
5	ensembl	CDS	168164841	168164972	0	+	0	gene_id "ENSRNOG00000011268"; gene_version "10"; transcript_id "ENSRNOT00000024732"; transcript_version "10"; exon_number "20"; gene_name "Chd5"; gene_source "ensembl"; gene_biotype "protein_coding"; transcript_name "Chd5-201"; transcript_source "ensembl"; transcript_biotype "protein_coding"; protein_id "ENSRNOP00000024732"; protein_version "7"; tag "Ensembl_canonical";
5	ensembl	exon	168164841	168164972	0	+	.	gene_id "ENSRNOG00000011268"; gene_version "10"; transcript_id "ENSRNOT00000170038"; transcript_version "1"; exon_number "20"; gene_name "Chd5"; gene_source "ensembl"; gene_biotype "protein_coding"; transcript_name "Chd5-206"; transcript_source "ensembl"; transcript_biotype "protein_coding"; exon_id "ENSRNOE00000285936"; exon_version "1";
5	ensembl	CDS	168164841	168164972	0	+	0	gene_id "ENSRNOG00000011268"; gene_version "10"; transcript_id "ENSRNOT00000170038"; transcript_version "1"; exon_number "20"; gene_name "Chd5"; gene_source "ensembl"; gene_biotype "protein_coding"; transcript_name "Chd5-206"; transcript_source "ensembl"; transcript_biotype "protein_coding"; protein_id "ENSRNOP00000099286"; protein_version "1";
5	ensembl	exon	168165964	168166081	0	+	.	gene_id "ENSRNOG00000011268"; gene_version "10"; transcript_id "ENSRNOT00000067892"; transcript_version "6"; exon_number "21"; gene_name "Chd5"; gene_source "ensembl"; gene_biotype "protein_coding"; transcript_name "Chd5-202"; transcript_source "ensembl"; transcript_biotype "protein_coding"; exon_id "ENSRNOE00000317577"; exon_version "1";
5	ensembl	CDS	168165964	168166081	0	+	0	gene_id "ENSRNOG00000011268"; gene_version "10"; transcript_id "ENSRNOT00000067892"; transcript_version "6"; exon_number "21"; gene_name "Chd5"; gene_source "ensembl"; gene_biotype "protein_coding"; transcript_name "Chd5-202"; transcript_source "ensembl"; transcript_biotype "protein_coding"; protein_id "ENSRNOP00000060241"; protein_version "3";
5	ensembl	exon	168165964	168166081	0	+	.	gene_id "ENSRNOG00000011268"; gene_version "10"; transcript_id "ENSRNOT00000101172"; transcript_version "2"; exon_number "21"; gene_name "Chd5"; gene_source "ensembl"; gene_biotype "protein_coding"; transcript_name "Chd5-203"; transcript_source "ensembl"; transcript_biotype "protein_coding"; exon_id "ENSRNOE00000317577"; exon_version "1";
5	ensembl	CDS	168165964	168166081	0	+	0	gene_id "ENSRNOG00000011268"; gene_version "10"; transcript_id "ENSRNOT00000101172"; transcript_version "2"; exon_number "21"; gene_name "Chd5"; gene_source "ensembl"; gene_biotype "protein_coding"; transcript_name "Chd5-203"; transcript_source "ensembl"; transcript_biotype "protein_coding"; protein_id "ENSRNOP00000084279"; protein_version "2";
5	ensembl	exon	168165964	168166081	0	+	.	gene_id "ENSRNOG00000011268"; gene_version "10"; transcript_id "ENSRNOT00000101697"; transcript_version "2"; exon_number "21"; gene_name "Chd5"; gene_source "ensembl"; gene_biotype "protein_coding"; transcript_name "Chd5-204"; transcript_source "ensembl"; transcript_biotype "protein_coding"; exon_id "ENSRNOE00000317577"; exon_version "1";
5	ensembl	CDS	168165964	168166081	0	+	0	gene_id "ENSRNOG00000011268"; gene_version "10"; transcript_id "ENSRNOT00000101697"; transcript_version "2"; exon_number "21"; gene_name "Chd5"; gene_source "ensembl"; gene_biotype "protein_coding"; transcript_name "Chd5-204"; transcript_source "ensembl"; transcript_biotype "protein_coding"; protein_id "ENSRNOP00000086830"; protein_version "1";
5	ensembl	exon	168165964	168166081	0	+	.	gene_id "ENSRNOG00000011268"; gene_version "10"; transcript_id "ENSRNOT00000112715"; transcript_version "2"; exon_number "21"; gene_name "Chd5"; gene_source "ensembl"; gene_biotype "protein_coding"; transcript_name "Chd5-205"; transcript_source "ensembl"; transcript_biotype "protein_coding"; exon_id "ENSRNOE00000317577"; exon_version "1";
5	ensembl	CDS	168165964	168166081	0	+	0	gene_id "ENSRNOG00000011268"; gene_version "10"; transcript_id "ENSRNOT00000112715"; transcript_version "2"; exon_number "21"; gene_name "Chd5"; gene_source "ensembl"; gene_biotype "protein_coding"; transcript_name "Chd5-205"; transcript_source "ensembl"; transcript_biotype "protein_coding"; protein_id "ENSRNOP00000087017"; protein_version "1";
5	ensembl	exon	168165964	168166081	0	+	.	gene_id "ENSRNOG00000011268"; gene_version "10"; transcript_id "ENSRNOT00000024732"; transcript_version "10"; exon_number "21"; gene_name "Chd5"; gene_source "ensembl"; gene_biotype "protein_coding"; transcript_name "Chd5-201"; transcript_source "ensembl"; transcript_biotype "protein_coding"; exon_id "ENSRNOE00000317577"; exon_version "1"; tag "Ensembl_canonical";
5	ensembl	CDS	168165964	168166081	0	+	0	gene_id "ENSRNOG00000011268"; gene_version "10"; transcript_id "ENSRNOT00000024732"; transcript_version "10"; exon_number "21"; gene_name "Chd5"; gene_source "ensembl"; gene_biotype "protein_coding"; transcript_name "Chd5-201"; transcript_source "ensembl"; transcript_biotype "protein_coding"; protein_id "ENSRNOP00000024732"; protein_version "7"; tag "Ensembl_canonical";
5	ensembl	exon	168165964	168166081	0	+	.	gene_id "ENSRNOG00000011268"; gene_version "10"; transcript_id "ENSRNOT00000170038"; transcript_version "1"; exon_number "21"; gene_name "Chd5"; gene_source "ensembl"; gene_biotype "protein_coding"; transcript_name "Chd5-206"; transcript_source "ensembl"; transcript_biotype "protein_coding"; exon_id "ENSRNOE00000317577"; exon_version "1";
5	ensembl	CDS	168165964	168166081	0	+	0	gene_id "ENSRNOG00000011268"; gene_version "10"; transcript_id "ENSRNOT00000170038"; transcript_version "1"; exon_number "21"; gene_name "Chd5"; gene_source "ensembl"; gene_biotype "protein_coding"; transcript_name "Chd5-206"; transcript_source "ensembl"; transcript_biotype "protein_coding"; protein_id "ENSRNOP00000099286"; protein_version "1";
5	ensembl	exon	168166534	168166658	0	+	.	gene_id "ENSRNOG00000011268"; gene_version "10"; transcript_id "ENSRNOT00000067892"; transcript_version "6"; exon_number "22"; gene_name "Chd5"; gene_source "ensembl"; gene_biotype "protein_coding"; transcript_name "Chd5-202"; transcript_source "ensembl"; transcript_biotype "protein_coding"; exon_id "ENSRNOE00000176536"; exon_version "2";
5	ensembl	CDS	168166534	168166658	0	+	2	gene_id "ENSRNOG00000011268"; gene_version "10"; transcript_id "ENSRNOT00000067892"; transcript_version "6"; exon_number "22"; gene_name "Chd5"; gene_source "ensembl"; gene_biotype "protein_coding"; transcript_name "Chd5-202"; transcript_source "ensembl"; transcript_biotype "protein_coding"; protein_id "ENSRNOP00000060241"; protein_version "3";
5	ensembl	exon	168166534	168166658	0	+	.	gene_id "ENSRNOG00000011268"; gene_version "10"; transcript_id "ENSRNOT00000101172"; transcript_version "2"; exon_number "22"; gene_name "Chd5"; gene_source "ensembl"; gene_biotype "protein_coding"; transcript_name "Chd5-203"; transcript_source "ensembl"; transcript_biotype "protein_coding"; exon_id "ENSRNOE00000176536"; exon_version "2";
5	ensembl	CDS	168166534	168166658	0	+	2	gene_id "ENSRNOG00000011268"; gene_version "10"; transcript_id "ENSRNOT00000101172"; transcript_version "2"; exon_number "22"; gene_name "Chd5"; gene_source "ensembl"; gene_biotype "protein_coding"; transcript_name "Chd5-203"; transcript_source "ensembl"; transcript_biotype "protein_coding"; protein_id "ENSRNOP00000084279"; protein_version "2";
5	ensembl	exon	168166534	168166658	0	+	.	gene_id "ENSRNOG00000011268"; gene_version "10"; transcript_id "ENSRNOT00000101697"; transcript_version "2"; exon_number "22"; gene_name "Chd5"; gene_source "ensembl"; gene_biotype "protein_coding"; transcript_name "Chd5-204"; transcript_source "ensembl"; transcript_biotype "protein_coding"; exon_id "ENSRNOE00000176536"; exon_version "2";
5	ensembl	CDS	168166534	168166658	0	+	2	gene_id "ENSRNOG00000011268"; gene_version "10"; transcript_id "ENSRNOT00000101697"; transcript_version "2"; exon_number "22"; gene_name "Chd5"; gene_source "ensembl"; gene_biotype "protein_coding"; transcript_name "Chd5-204"; transcript_source "ensembl"; transcript_biotype "protein_coding"; protein_id "ENSRNOP00000086830"; protein_version "1";
5	ensembl	exon	168166534	168166658	0	+	.	gene_id "ENSRNOG00000011268"; gene_version "10"; transcript_id "ENSRNOT00000112715"; transcript_version "2"; exon_number "22"; gene_name "Chd5"; gene_source "ensembl"; gene_biotype "protein_coding"; transcript_name "Chd5-205"; transcript_source "ensembl"; transcript_biotype "protein_coding"; exon_id "ENSRNOE00000176536"; exon_version "2";
5	ensembl	CDS	168166534	168166658	0	+	2	gene_id "ENSRNOG00000011268"; gene_version "10"; transcript_id "ENSRNOT00000112715"; transcript_version "2"; exon_number "22"; gene_name "Chd5"; gene_source "ensembl"; gene_biotype "protein_coding"; transcript_name "Chd5-205"; transcript_source "ensembl"; transcript_biotype "protein_coding"; protein_id "ENSRNOP00000087017"; protein_version "1";
5	ensembl	exon	168166534	168166658	0	+	.	gene_id "ENSRNOG00000011268"; gene_version "10"; transcript_id "ENSRNOT00000024732"; transcript_version "10"; exon_number "22"; gene_name "Chd5"; gene_source "ensembl"; gene_biotype "protein_coding"; transcript_name "Chd5-201"; transcript_source "ensembl"; transcript_biotype "protein_coding"; exon_id "ENSRNOE00000176536"; exon_version "2"; tag "Ensembl_canonical";
5	ensembl	CDS	168166534	168166658	0	+	2	gene_id "ENSRNOG00000011268"; gene_version "10"; transcript_id "ENSRNOT00000024732"; transcript_version "10"; exon_number "22"; gene_name "Chd5"; gene_source "ensembl"; gene_biotype "protein_coding"; transcript_name "Chd5-201"; transcript_source "ensembl"; transcript_biotype "protein_coding"; protein_id "ENSRNOP00000024732"; protein_version "7"; tag "Ensembl_canonical";
5	ensembl	exon	168166534	168166658	0	+	.	gene_id "ENSRNOG00000011268"; gene_version "10"; transcript_id "ENSRNOT00000170038"; transcript_version "1"; exon_number "22"; gene_name "Chd5"; gene_source "ensembl"; gene_biotype "protein_coding"; transcript_name "Chd5-206"; transcript_source "ensembl"; transcript_biotype "protein_coding"; exon_id "ENSRNOE00000176536"; exon_version "2";
5	ensembl	CDS	168166534	168166658	0	+	2	gene_id "ENSRNOG00000011268"; gene_version "10"; transcript_id "ENSRNOT00000170038"; transcript_version "1"; exon_number "22"; gene_name "Chd5"; gene_source "ensembl"; gene_biotype "protein_coding"; transcript_name "Chd5-206"; transcript_source "ensembl"; transcript_biotype "protein_coding"; protein_id "ENSRNOP00000099286"; protein_version "1";
5	ensembl	exon	168167667	168167898	0	+	.	gene_id "ENSRNOG00000011268"; gene_version "10"; transcript_id "ENSRNOT00000067892"; transcript_version "6"; exon_number "23"; gene_name "Chd5"; gene_source "ensembl"; gene_biotype "protein_coding"; transcript_name "Chd5-202"; transcript_source "ensembl"; transcript_biotype "protein_coding"; exon_id "ENSRNOE00000301511"; exon_version "1";
5	ensembl	CDS	168167667	168167898	0	+	0	gene_id "ENSRNOG00000011268"; gene_version "10"; transcript_id "ENSRNOT00000067892"; transcript_version "6"; exon_number "23"; gene_name "Chd5"; gene_source "ensembl"; gene_biotype "protein_coding"; transcript_name "Chd5-202"; transcript_source "ensembl"; transcript_biotype "protein_coding"; protein_id "ENSRNOP00000060241"; protein_version "3";
5	ensembl	exon	168167667	168167898	0	+	.	gene_id "ENSRNOG00000011268"; gene_version "10"; transcript_id "ENSRNOT00000101172"; transcript_version "2"; exon_number "23"; gene_name "Chd5"; gene_source "ensembl"; gene_biotype "protein_coding"; transcript_name "Chd5-203"; transcript_source "ensembl"; transcript_biotype "protein_coding"; exon_id "ENSRNOE00000301511"; exon_version "1";
5	ensembl	CDS	168167667	168167898	0	+	0	gene_id "ENSRNOG00000011268"; gene_version "10"; transcript_id "ENSRNOT00000101172"; transcript_version "2"; exon_number "23"; gene_name "Chd5"; gene_source "ensembl"; gene_biotype "protein_coding"; transcript_name "Chd5-203"; transcript_source "ensembl"; transcript_biotype "protein_coding"; protein_id "ENSRNOP00000084279"; protein_version "2";
5	ensembl	exon	168167667	168167898	0	+	.	gene_id "ENSRNOG00000011268"; gene_version "10"; transcript_id "ENSRNOT00000101697"; transcript_version "2"; exon_number "23"; gene_name "Chd5"; gene_source "ensembl"; gene_biotype "protein_coding"; transcript_name "Chd5-204"; transcript_source "ensembl"; transcript_biotype "protein_coding"; exon_id "ENSRNOE00000301511"; exon_version "1";
5	ensembl	CDS	168167667	168167898	0	+	0	gene_id "ENSRNOG00000011268"; gene_version "10"; transcript_id "ENSRNOT00000101697"; transcript_version "2"; exon_number "23"; gene_name "Chd5"; gene_source "ensembl"; gene_biotype "protein_coding"; transcript_name "Chd5-204"; transcript_source "ensembl"; transcript_biotype "protein_coding"; protein_id "ENSRNOP00000086830"; protein_version "1";
5	ensembl	exon	168167667	168167898	0	+	.	gene_id "ENSRNOG00000011268"; gene_version "10"; transcript_id "ENSRNOT00000112715"; transcript_version "2"; exon_number "23"; gene_name "Chd5"; gene_source "ensembl"; gene_biotype "protein_coding"; transcript_name "Chd5-205"; transcript_source "ensembl"; transcript_biotype "protein_coding"; exon_id "ENSRNOE00000301511"; exon_version "1";
5	ensembl	CDS	168167667	168167898	0	+	0	gene_id "ENSRNOG00000011268"; gene_version "10"; transcript_id "ENSRNOT00000112715"; transcript_version "2"; exon_number "23"; gene_name "Chd5"; gene_source "ensembl"; gene_biotype "protein_coding"; transcript_name "Chd5-205"; transcript_source "ensembl"; transcript_biotype "protein_coding"; protein_id "ENSRNOP00000087017"; protein_version "1";
5	ensembl	exon	168167667	168167898	0	+	.	gene_id "ENSRNOG00000011268"; gene_version "10"; transcript_id "ENSRNOT00000024732"; transcript_version "10"; exon_number "23"; gene_name "Chd5"; gene_source "ensembl"; gene_biotype "protein_coding"; transcript_name "Chd5-201"; transcript_source "ensembl"; transcript_biotype "protein_coding"; exon_id "ENSRNOE00000301511"; exon_version "1"; tag "Ensembl_canonical";
5	ensembl	CDS	168167667	168167898	0	+	0	gene_id "ENSRNOG00000011268"; gene_version "10"; transcript_id "ENSRNOT00000024732"; transcript_version "10"; exon_number "23"; gene_name "Chd5"; gene_source "ensembl"; gene_biotype "protein_coding"; transcript_name "Chd5-201"; transcript_source "ensembl"; transcript_biotype "protein_coding"; protein_id "ENSRNOP00000024732"; protein_version "7"; tag "Ensembl_canonical";
5	ensembl	exon	168167667	168167898	0	+	.	gene_id "ENSRNOG00000011268"; gene_version "10"; transcript_id "ENSRNOT00000170038"; transcript_version "1"; exon_number "23"; gene_name "Chd5"; gene_source "ensembl"; gene_biotype "protein_coding"; transcript_name "Chd5-206"; transcript_source "ensembl"; transcript_biotype "protein_coding"; exon_id "ENSRNOE00000301511"; exon_version "1";
5	ensembl	CDS	168167667	168167898	0	+	0	gene_id "ENSRNOG00000011268"; gene_version "10"; transcript_id "ENSRNOT00000170038"; transcript_version "1"; exon_number "23"; gene_name "Chd5"; gene_source "ensembl"; gene_biotype "protein_coding"; transcript_name "Chd5-206"; transcript_source "ensembl"; transcript_biotype "protein_coding"; protein_id "ENSRNOP00000099286"; protein_version "1";
5	ensembl	exon	168168101	168168211	0	+	.	gene_id "ENSRNOG00000011268"; gene_version "10"; transcript_id "ENSRNOT00000067892"; transcript_version "6"; exon_number "24"; gene_name "Chd5"; gene_source "ensembl"; gene_biotype "protein_coding"; transcript_name "Chd5-202"; transcript_source "ensembl"; transcript_biotype "protein_coding"; exon_id "ENSRNOE00000321093"; exon_version "1";
5	ensembl	CDS	168168101	168168211	0	+	2	gene_id "ENSRNOG00000011268"; gene_version "10"; transcript_id "ENSRNOT00000067892"; transcript_version "6"; exon_number "24"; gene_name "Chd5"; gene_source "ensembl"; gene_biotype "protein_coding"; transcript_name "Chd5-202"; transcript_source "ensembl"; transcript_biotype "protein_coding"; protein_id "ENSRNOP00000060241"; protein_version "3";
5	ensembl	exon	168168101	168168211	0	+	.	gene_id "ENSRNOG00000011268"; gene_version "10"; transcript_id "ENSRNOT00000101172"; transcript_version "2"; exon_number "24"; gene_name "Chd5"; gene_source "ensembl"; gene_biotype "protein_coding"; transcript_name "Chd5-203"; transcript_source "ensembl"; transcript_biotype "protein_coding"; exon_id "ENSRNOE00000321093"; exon_version "1";
5	ensembl	CDS	168168101	168168211	0	+	2	gene_id "ENSRNOG00000011268"; gene_version "10"; transcript_id "ENSRNOT00000101172"; transcript_version "2"; exon_number "24"; gene_name "Chd5"; gene_source "ensembl"; gene_biotype "protein_coding"; transcript_name "Chd5-203"; transcript_source "ensembl"; transcript_biotype "protein_coding"; protein_id "ENSRNOP00000084279"; protein_version "2";
5	ensembl	exon	168168101	168168211	0	+	.	gene_id "ENSRNOG00000011268"; gene_version "10"; transcript_id "ENSRNOT00000101697"; transcript_version "2"; exon_number "24"; gene_name "Chd5"; gene_source "ensembl"; gene_biotype "protein_coding"; transcript_name "Chd5-204"; transcript_source "ensembl"; transcript_biotype "protein_coding"; exon_id "ENSRNOE00000321093"; exon_version "1";
5	ensembl	CDS	168168101	168168211	0	+	2	gene_id "ENSRNOG00000011268"; gene_version "10"; transcript_id "ENSRNOT00000101697"; transcript_version "2"; exon_number "24"; gene_name "Chd5"; gene_source "ensembl"; gene_biotype "protein_coding"; transcript_name "Chd5-204"; transcript_source "ensembl"; transcript_biotype "protein_coding"; protein_id "ENSRNOP00000086830"; protein_version "1";
5	ensembl	exon	168168101	168168211	0	+	.	gene_id "ENSRNOG00000011268"; gene_version "10"; transcript_id "ENSRNOT00000024732"; transcript_version "10"; exon_number "24"; gene_name "Chd5"; gene_source "ensembl"; gene_biotype "protein_coding"; transcript_name "Chd5-201"; transcript_source "ensembl"; transcript_biotype "protein_coding"; exon_id "ENSRNOE00000321093"; exon_version "1"; tag "Ensembl_canonical";
5	ensembl	CDS	168168101	168168211	0	+	2	gene_id "ENSRNOG00000011268"; gene_version "10"; transcript_id "ENSRNOT00000024732"; transcript_version "10"; exon_number "24"; gene_name "Chd5"; gene_source "ensembl"; gene_biotype "protein_coding"; transcript_name "Chd5-201"; transcript_source "ensembl"; transcript_biotype "protein_coding"; protein_id "ENSRNOP00000024732"; protein_version "7"; tag "Ensembl_canonical";
5	ensembl	exon	168168101	168168211	0	+	.	gene_id "ENSRNOG00000011268"; gene_version "10"; transcript_id "ENSRNOT00000170038"; transcript_version "1"; exon_number "24"; gene_name "Chd5"; gene_source "ensembl"; gene_biotype "protein_coding"; transcript_name "Chd5-206"; transcript_source "ensembl"; transcript_biotype "protein_coding"; exon_id "ENSRNOE00000321093"; exon_version "1";
5	ensembl	CDS	168168101	168168211	0	+	2	gene_id "ENSRNOG00000011268"; gene_version "10"; transcript_id "ENSRNOT00000170038"; transcript_version "1"; exon_number "24"; gene_name "Chd5"; gene_source "ensembl"; gene_biotype "protein_coding"; transcript_name "Chd5-206"; transcript_source "ensembl"; transcript_biotype "protein_coding"; protein_id "ENSRNOP00000099286"; protein_version "1";
5	ensembl	exon	168168491	168168663	0	+	.	gene_id "ENSRNOG00000011268"; gene_version "10"; transcript_id "ENSRNOT00000067892"; transcript_version "6"; exon_number "25"; gene_name "Chd5"; gene_source "ensembl"; gene_biotype "protein_coding"; transcript_name "Chd5-202"; transcript_source "ensembl"; transcript_biotype "protein_coding"; exon_id "ENSRNOE00000348572"; exon_version "1";
5	ensembl	CDS	168168491	168168663	0	+	2	gene_id "ENSRNOG00000011268"; gene_version "10"; transcript_id "ENSRNOT00000067892"; transcript_version "6"; exon_number "25"; gene_name "Chd5"; gene_source "ensembl"; gene_biotype "protein_coding"; transcript_name "Chd5-202"; transcript_source "ensembl"; transcript_biotype "protein_coding"; protein_id "ENSRNOP00000060241"; protein_version "3";
5	ensembl	exon	168168491	168168663	0	+	.	gene_id "ENSRNOG00000011268"; gene_version "10"; transcript_id "ENSRNOT00000101172"; transcript_version "2"; exon_number "25"; gene_name "Chd5"; gene_source "ensembl"; gene_biotype "protein_coding"; transcript_name "Chd5-203"; transcript_source "ensembl"; transcript_biotype "protein_coding"; exon_id "ENSRNOE00000348572"; exon_version "1";
5	ensembl	CDS	168168491	168168663	0	+	2	gene_id "ENSRNOG00000011268"; gene_version "10"; transcript_id "ENSRNOT00000101172"; transcript_version "2"; exon_number "25"; gene_name "Chd5"; gene_source "ensembl"; gene_biotype "protein_coding"; transcript_name "Chd5-203"; transcript_source "ensembl"; transcript_biotype "protein_coding"; protein_id "ENSRNOP00000084279"; protein_version "2";
5	ensembl	exon	168168491	168168663	0	+	.	gene_id "ENSRNOG00000011268"; gene_version "10"; transcript_id "ENSRNOT00000101697"; transcript_version "2"; exon_number "25"; gene_name "Chd5"; gene_source "ensembl"; gene_biotype "protein_coding"; transcript_name "Chd5-204"; transcript_source "ensembl"; transcript_biotype "protein_coding"; exon_id "ENSRNOE00000348572"; exon_version "1";
5	ensembl	CDS	168168491	168168663	0	+	2	gene_id "ENSRNOG00000011268"; gene_version "10"; transcript_id "ENSRNOT00000101697"; transcript_version "2"; exon_number "25"; gene_name "Chd5"; gene_source "ensembl"; gene_biotype "protein_coding"; transcript_name "Chd5-204"; transcript_source "ensembl"; transcript_biotype "protein_coding"; protein_id "ENSRNOP00000086830"; protein_version "1";
5	ensembl	exon	168168491	168168663	0	+	.	gene_id "ENSRNOG00000011268"; gene_version "10"; transcript_id "ENSRNOT00000112715"; transcript_version "2"; exon_number "24"; gene_name "Chd5"; gene_source "ensembl"; gene_biotype "protein_coding"; transcript_name "Chd5-205"; transcript_source "ensembl"; transcript_biotype "protein_coding"; exon_id "ENSRNOE00000348572"; exon_version "1";
5	ensembl	CDS	168168491	168168663	0	+	2	gene_id "ENSRNOG00000011268"; gene_version "10"; transcript_id "ENSRNOT00000112715"; transcript_version "2"; exon_number "24"; gene_name "Chd5"; gene_source "ensembl"; gene_biotype "protein_coding"; transcript_name "Chd5-205"; transcript_source "ensembl"; transcript_biotype "protein_coding"; protein_id "ENSRNOP00000087017"; protein_version "1";
5	ensembl	exon	168168491	168168663	0	+	.	gene_id "ENSRNOG00000011268"; gene_version "10"; transcript_id "ENSRNOT00000024732"; transcript_version "10"; exon_number "25"; gene_name "Chd5"; gene_source "ensembl"; gene_biotype "protein_coding"; transcript_name "Chd5-201"; transcript_source "ensembl"; transcript_biotype "protein_coding"; exon_id "ENSRNOE00000348572"; exon_version "1"; tag "Ensembl_canonical";
5	ensembl	CDS	168168491	168168663	0	+	2	gene_id "ENSRNOG00000011268"; gene_version "10"; transcript_id "ENSRNOT00000024732"; transcript_version "10"; exon_number "25"; gene_name "Chd5"; gene_source "ensembl"; gene_biotype "protein_coding"; transcript_name "Chd5-201"; transcript_source "ensembl"; transcript_biotype "protein_coding"; protein_id "ENSRNOP00000024732"; protein_version "7"; tag "Ensembl_canonical";
5	ensembl	exon	168168491	168168663	0	+	.	gene_id "ENSRNOG00000011268"; gene_version "10"; transcript_id "ENSRNOT00000170038"; transcript_version "1"; exon_number "25"; gene_name "Chd5"; gene_source "ensembl"; gene_biotype "protein_coding"; transcript_name "Chd5-206"; transcript_source "ensembl"; transcript_biotype "protein_coding"; exon_id "ENSRNOE00000348572"; exon_version "1";
5	ensembl	CDS	168168491	168168663	0	+	2	gene_id "ENSRNOG00000011268"; gene_version "10"; transcript_id "ENSRNOT00000170038"; transcript_version "1"; exon_number "25"; gene_name "Chd5"; gene_source "ensembl"; gene_biotype "protein_coding"; transcript_name "Chd5-206"; transcript_source "ensembl"; transcript_biotype "protein_coding"; protein_id "ENSRNOP00000099286"; protein_version "1";
5	ensembl	exon	168169098	168169272	0	+	.	gene_id "ENSRNOG00000011268"; gene_version "10"; transcript_id "ENSRNOT00000067892"; transcript_version "6"; exon_number "26"; gene_name "Chd5"; gene_source "ensembl"; gene_biotype "protein_coding"; transcript_name "Chd5-202"; transcript_source "ensembl"; transcript_biotype "protein_coding"; exon_id "ENSRNOE00000365945"; exon_version "1";
5	ensembl	CDS	168169098	168169272	0	+	0	gene_id "ENSRNOG00000011268"; gene_version "10"; transcript_id "ENSRNOT00000067892"; transcript_version "6"; exon_number "26"; gene_name "Chd5"; gene_source "ensembl"; gene_biotype "protein_coding"; transcript_name "Chd5-202"; transcript_source "ensembl"; transcript_biotype "protein_coding"; protein_id "ENSRNOP00000060241"; protein_version "3";
5	ensembl	exon	168169098	168169272	0	+	.	gene_id "ENSRNOG00000011268"; gene_version "10"; transcript_id "ENSRNOT00000101172"; transcript_version "2"; exon_number "26"; gene_name "Chd5"; gene_source "ensembl"; gene_biotype "protein_coding"; transcript_name "Chd5-203"; transcript_source "ensembl"; transcript_biotype "protein_coding"; exon_id "ENSRNOE00000365945"; exon_version "1";
5	ensembl	CDS	168169098	168169272	0	+	0	gene_id "ENSRNOG00000011268"; gene_version "10"; transcript_id "ENSRNOT00000101172"; transcript_version "2"; exon_number "26"; gene_name "Chd5"; gene_source "ensembl"; gene_biotype "protein_coding"; transcript_name "Chd5-203"; transcript_source "ensembl"; transcript_biotype "protein_coding"; protein_id "ENSRNOP00000084279"; protein_version "2";
5	ensembl	exon	168169098	168169272	0	+	.	gene_id "ENSRNOG00000011268"; gene_version "10"; transcript_id "ENSRNOT00000112715"; transcript_version "2"; exon_number "25"; gene_name "Chd5"; gene_source "ensembl"; gene_biotype "protein_coding"; transcript_name "Chd5-205"; transcript_source "ensembl"; transcript_biotype "protein_coding"; exon_id "ENSRNOE00000365945"; exon_version "1";
5	ensembl	CDS	168169098	168169272	0	+	0	gene_id "ENSRNOG00000011268"; gene_version "10"; transcript_id "ENSRNOT00000112715"; transcript_version "2"; exon_number "25"; gene_name "Chd5"; gene_source "ensembl"; gene_biotype "protein_coding"; transcript_name "Chd5-205"; transcript_source "ensembl"; transcript_biotype "protein_coding"; protein_id "ENSRNOP00000087017"; protein_version "1";
5	ensembl	exon	168169098	168169272	0	+	.	gene_id "ENSRNOG00000011268"; gene_version "10"; transcript_id "ENSRNOT00000024732"; transcript_version "10"; exon_number "26"; gene_name "Chd5"; gene_source "ensembl"; gene_biotype "protein_coding"; transcript_name "Chd5-201"; transcript_source "ensembl"; transcript_biotype "protein_coding"; exon_id "ENSRNOE00000365945"; exon_version "1"; tag "Ensembl_canonical";
5	ensembl	CDS	168169098	168169272	0	+	0	gene_id "ENSRNOG00000011268"; gene_version "10"; transcript_id "ENSRNOT00000024732"; transcript_version "10"; exon_number "26"; gene_name "Chd5"; gene_source "ensembl"; gene_biotype "protein_coding"; transcript_name "Chd5-201"; transcript_source "ensembl"; transcript_biotype "protein_coding"; protein_id "ENSRNOP00000024732"; protein_version "7"; tag "Ensembl_canonical";
5	ensembl	exon	168169098	168169281	0	+	.	gene_id "ENSRNOG00000011268"; gene_version "10"; transcript_id "ENSRNOT00000101697"; transcript_version "2"; exon_number "26"; gene_name "Chd5"; gene_source "ensembl"; gene_biotype "protein_coding"; transcript_name "Chd5-204"; transcript_source "ensembl"; transcript_biotype "protein_coding"; exon_id "ENSRNOE00000599271"; exon_version "1";
5	ensembl	CDS	168169098	168169281	0	+	0	gene_id "ENSRNOG00000011268"; gene_version "10"; transcript_id "ENSRNOT00000101697"; transcript_version "2"; exon_number "26"; gene_name "Chd5"; gene_source "ensembl"; gene_biotype "protein_coding"; transcript_name "Chd5-204"; transcript_source "ensembl"; transcript_biotype "protein_coding"; protein_id "ENSRNOP00000086830"; protein_version "1";
5	ensembl	exon	168169098	168169281	0	+	.	gene_id "ENSRNOG00000011268"; gene_version "10"; transcript_id "ENSRNOT00000170038"; transcript_version "1"; exon_number "26"; gene_name "Chd5"; gene_source "ensembl"; gene_biotype "protein_coding"; transcript_name "Chd5-206"; transcript_source "ensembl"; transcript_biotype "protein_coding"; exon_id "ENSRNOE00000599271"; exon_version "1";
5	ensembl	CDS	168169098	168169281	0	+	0	gene_id "ENSRNOG00000011268"; gene_version "10"; transcript_id "ENSRNOT00000170038"; transcript_version "1"; exon_number "26"; gene_name "Chd5"; gene_source "ensembl"; gene_biotype "protein_coding"; transcript_name "Chd5-206"; transcript_source "ensembl"; transcript_biotype "protein_coding"; protein_id "ENSRNOP00000099286"; protein_version "1";
5	ensembl	exon	168169695	168169787	0	+	.	gene_id "ENSRNOG00000011268"; gene_version "10"; transcript_id "ENSRNOT00000067892"; transcript_version "6"; exon_number "27"; gene_name "Chd5"; gene_source "ensembl"; gene_biotype "protein_coding"; transcript_name "Chd5-202"; transcript_source "ensembl"; transcript_biotype "protein_coding"; exon_id "ENSRNOE00000348308"; exon_version "1";
5	ensembl	CDS	168169695	168169787	0	+	2	gene_id "ENSRNOG00000011268"; gene_version "10"; transcript_id "ENSRNOT00000067892"; transcript_version "6"; exon_number "27"; gene_name "Chd5"; gene_source "ensembl"; gene_biotype "protein_coding"; transcript_name "Chd5-202"; transcript_source "ensembl"; transcript_biotype "protein_coding"; protein_id "ENSRNOP00000060241"; protein_version "3";
5	ensembl	exon	168169695	168169787	0	+	.	gene_id "ENSRNOG00000011268"; gene_version "10"; transcript_id "ENSRNOT00000101172"; transcript_version "2"; exon_number "27"; gene_name "Chd5"; gene_source "ensembl"; gene_biotype "protein_coding"; transcript_name "Chd5-203"; transcript_source "ensembl"; transcript_biotype "protein_coding"; exon_id "ENSRNOE00000348308"; exon_version "1";
5	ensembl	CDS	168169695	168169787	0	+	2	gene_id "ENSRNOG00000011268"; gene_version "10"; transcript_id "ENSRNOT00000101172"; transcript_version "2"; exon_number "27"; gene_name "Chd5"; gene_source "ensembl"; gene_biotype "protein_coding"; transcript_name "Chd5-203"; transcript_source "ensembl"; transcript_biotype "protein_coding"; protein_id "ENSRNOP00000084279"; protein_version "2";
5	ensembl	exon	168169695	168169787	0	+	.	gene_id "ENSRNOG00000011268"; gene_version "10"; transcript_id "ENSRNOT00000101697"; transcript_version "2"; exon_number "27"; gene_name "Chd5"; gene_source "ensembl"; gene_biotype "protein_coding"; transcript_name "Chd5-204"; transcript_source "ensembl"; transcript_biotype "protein_coding"; exon_id "ENSRNOE00000348308"; exon_version "1";
5	ensembl	CDS	168169695	168169787	0	+	2	gene_id "ENSRNOG00000011268"; gene_version "10"; transcript_id "ENSRNOT00000101697"; transcript_version "2"; exon_number "27"; gene_name "Chd5"; gene_source "ensembl"; gene_biotype "protein_coding"; transcript_name "Chd5-204"; transcript_source "ensembl"; transcript_biotype "protein_coding"; protein_id "ENSRNOP00000086830"; protein_version "1";
5	ensembl	exon	168169695	168169787	0	+	.	gene_id "ENSRNOG00000011268"; gene_version "10"; transcript_id "ENSRNOT00000112715"; transcript_version "2"; exon_number "26"; gene_name "Chd5"; gene_source "ensembl"; gene_biotype "protein_coding"; transcript_name "Chd5-205"; transcript_source "ensembl"; transcript_biotype "protein_coding"; exon_id "ENSRNOE00000348308"; exon_version "1";
5	ensembl	CDS	168169695	168169787	0	+	2	gene_id "ENSRNOG00000011268"; gene_version "10"; transcript_id "ENSRNOT00000112715"; transcript_version "2"; exon_number "26"; gene_name "Chd5"; gene_source "ensembl"; gene_biotype "protein_coding"; transcript_name "Chd5-205"; transcript_source "ensembl"; transcript_biotype "protein_coding"; protein_id "ENSRNOP00000087017"; protein_version "1";
5	ensembl	exon	168169695	168169787	0	+	.	gene_id "ENSRNOG00000011268"; gene_version "10"; transcript_id "ENSRNOT00000024732"; transcript_version "10"; exon_number "27"; gene_name "Chd5"; gene_source "ensembl"; gene_biotype "protein_coding"; transcript_name "Chd5-201"; transcript_source "ensembl"; transcript_biotype "protein_coding"; exon_id "ENSRNOE00000348308"; exon_version "1"; tag "Ensembl_canonical";
5	ensembl	CDS	168169695	168169787	0	+	2	gene_id "ENSRNOG00000011268"; gene_version "10"; transcript_id "ENSRNOT00000024732"; transcript_version "10"; exon_number "27"; gene_name "Chd5"; gene_source "ensembl"; gene_biotype "protein_coding"; transcript_name "Chd5-201"; transcript_source "ensembl"; transcript_biotype "protein_coding"; protein_id "ENSRNOP00000024732"; protein_version "7"; tag "Ensembl_canonical";
5	ensembl	exon	168169695	168169787	0	+	.	gene_id "ENSRNOG00000011268"; gene_version "10"; transcript_id "ENSRNOT00000170038"; transcript_version "1"; exon_number "27"; gene_name "Chd5"; gene_source "ensembl"; gene_biotype "protein_coding"; transcript_name "Chd5-206"; transcript_source "ensembl"; transcript_biotype "protein_coding"; exon_id "ENSRNOE00000348308"; exon_version "1";
5	ensembl	CDS	168169695	168169787	0	+	2	gene_id "ENSRNOG00000011268"; gene_version "10"; transcript_id "ENSRNOT00000170038"; transcript_version "1"; exon_number "27"; gene_name "Chd5"; gene_source "ensembl"; gene_biotype "protein_coding"; transcript_name "Chd5-206"; transcript_source "ensembl"; transcript_biotype "protein_coding"; protein_id "ENSRNOP00000099286"; protein_version "1";
5	ensembl	exon	168169922	168170010	0	+	.	gene_id "ENSRNOG00000011268"; gene_version "10"; transcript_id "ENSRNOT00000067892"; transcript_version "6"; exon_number "28"; gene_name "Chd5"; gene_source "ensembl"; gene_biotype "protein_coding"; transcript_name "Chd5-202"; transcript_source "ensembl"; transcript_biotype "protein_coding"; exon_id "ENSRNOE00000346630"; exon_version "1";
5	ensembl	CDS	168169922	168170010	0	+	2	gene_id "ENSRNOG00000011268"; gene_version "10"; transcript_id "ENSRNOT00000067892"; transcript_version "6"; exon_number "28"; gene_name "Chd5"; gene_source "ensembl"; gene_biotype "protein_coding"; transcript_name "Chd5-202"; transcript_source "ensembl"; transcript_biotype "protein_coding"; protein_id "ENSRNOP00000060241"; protein_version "3";
5	ensembl	exon	168169922	168170010	0	+	.	gene_id "ENSRNOG00000011268"; gene_version "10"; transcript_id "ENSRNOT00000101172"; transcript_version "2"; exon_number "28"; gene_name "Chd5"; gene_source "ensembl"; gene_biotype "protein_coding"; transcript_name "Chd5-203"; transcript_source "ensembl"; transcript_biotype "protein_coding"; exon_id "ENSRNOE00000346630"; exon_version "1";
5	ensembl	CDS	168169922	168170010	0	+	2	gene_id "ENSRNOG00000011268"; gene_version "10"; transcript_id "ENSRNOT00000101172"; transcript_version "2"; exon_number "28"; gene_name "Chd5"; gene_source "ensembl"; gene_biotype "protein_coding"; transcript_name "Chd5-203"; transcript_source "ensembl"; transcript_biotype "protein_coding"; protein_id "ENSRNOP00000084279"; protein_version "2";
5	ensembl	exon	168169922	168170010	0	+	.	gene_id "ENSRNOG00000011268"; gene_version "10"; transcript_id "ENSRNOT00000101697"; transcript_version "2"; exon_number "28"; gene_name "Chd5"; gene_source "ensembl"; gene_biotype "protein_coding"; transcript_name "Chd5-204"; transcript_source "ensembl"; transcript_biotype "protein_coding"; exon_id "ENSRNOE00000346630"; exon_version "1";
5	ensembl	CDS	168169922	168170010	0	+	2	gene_id "ENSRNOG00000011268"; gene_version "10"; transcript_id "ENSRNOT00000101697"; transcript_version "2"; exon_number "28"; gene_name "Chd5"; gene_source "ensembl"; gene_biotype "protein_coding"; transcript_name "Chd5-204"; transcript_source "ensembl"; transcript_biotype "protein_coding"; protein_id "ENSRNOP00000086830"; protein_version "1";
5	ensembl	exon	168169922	168170010	0	+	.	gene_id "ENSRNOG00000011268"; gene_version "10"; transcript_id "ENSRNOT00000112715"; transcript_version "2"; exon_number "27"; gene_name "Chd5"; gene_source "ensembl"; gene_biotype "protein_coding"; transcript_name "Chd5-205"; transcript_source "ensembl"; transcript_biotype "protein_coding"; exon_id "ENSRNOE00000346630"; exon_version "1";
5	ensembl	CDS	168169922	168170010	0	+	2	gene_id "ENSRNOG00000011268"; gene_version "10"; transcript_id "ENSRNOT00000112715"; transcript_version "2"; exon_number "27"; gene_name "Chd5"; gene_source "ensembl"; gene_biotype "protein_coding"; transcript_name "Chd5-205"; transcript_source "ensembl"; transcript_biotype "protein_coding"; protein_id "ENSRNOP00000087017"; protein_version "1";
5	ensembl	exon	168169922	168170010	0	+	.	gene_id "ENSRNOG00000011268"; gene_version "10"; transcript_id "ENSRNOT00000024732"; transcript_version "10"; exon_number "28"; gene_name "Chd5"; gene_source "ensembl"; gene_biotype "protein_coding"; transcript_name "Chd5-201"; transcript_source "ensembl"; transcript_biotype "protein_coding"; exon_id "ENSRNOE00000346630"; exon_version "1"; tag "Ensembl_canonical";
5	ensembl	CDS	168169922	168170010	0	+	2	gene_id "ENSRNOG00000011268"; gene_version "10"; transcript_id "ENSRNOT00000024732"; transcript_version "10"; exon_number "28"; gene_name "Chd5"; gene_source "ensembl"; gene_biotype "protein_coding"; transcript_name "Chd5-201"; transcript_source "ensembl"; transcript_biotype "protein_coding"; protein_id "ENSRNOP00000024732"; protein_version "7"; tag "Ensembl_canonical";
5	ensembl	exon	168169922	168170010	0	+	.	gene_id "ENSRNOG00000011268"; gene_version "10"; transcript_id "ENSRNOT00000170038"; transcript_version "1"; exon_number "28"; gene_name "Chd5"; gene_source "ensembl"; gene_biotype "protein_coding"; transcript_name "Chd5-206"; transcript_source "ensembl"; transcript_biotype "protein_coding"; exon_id "ENSRNOE00000346630"; exon_version "1";
5	ensembl	CDS	168169922	168170010	0	+	2	gene_id "ENSRNOG00000011268"; gene_version "10"; transcript_id "ENSRNOT00000170038"; transcript_version "1"; exon_number "28"; gene_name "Chd5"; gene_source "ensembl"; gene_biotype "protein_coding"; transcript_name "Chd5-206"; transcript_source "ensembl"; transcript_biotype "protein_coding"; protein_id "ENSRNOP00000099286"; protein_version "1";
5	ensembl	exon	168170194	168170327	0	+	.	gene_id "ENSRNOG00000011268"; gene_version "10"; transcript_id "ENSRNOT00000067892"; transcript_version "6"; exon_number "29"; gene_name "Chd5"; gene_source "ensembl"; gene_biotype "protein_coding"; transcript_name "Chd5-202"; transcript_source "ensembl"; transcript_biotype "protein_coding"; exon_id "ENSRNOE00000229168"; exon_version "2";
5	ensembl	CDS	168170194	168170327	0	+	0	gene_id "ENSRNOG00000011268"; gene_version "10"; transcript_id "ENSRNOT00000067892"; transcript_version "6"; exon_number "29"; gene_name "Chd5"; gene_source "ensembl"; gene_biotype "protein_coding"; transcript_name "Chd5-202"; transcript_source "ensembl"; transcript_biotype "protein_coding"; protein_id "ENSRNOP00000060241"; protein_version "3";
5	ensembl	exon	168170194	168170327	0	+	.	gene_id "ENSRNOG00000011268"; gene_version "10"; transcript_id "ENSRNOT00000101172"; transcript_version "2"; exon_number "29"; gene_name "Chd5"; gene_source "ensembl"; gene_biotype "protein_coding"; transcript_name "Chd5-203"; transcript_source "ensembl"; transcript_biotype "protein_coding"; exon_id "ENSRNOE00000229168"; exon_version "2";
5	ensembl	CDS	168170194	168170327	0	+	0	gene_id "ENSRNOG00000011268"; gene_version "10"; transcript_id "ENSRNOT00000101172"; transcript_version "2"; exon_number "29"; gene_name "Chd5"; gene_source "ensembl"; gene_biotype "protein_coding"; transcript_name "Chd5-203"; transcript_source "ensembl"; transcript_biotype "protein_coding"; protein_id "ENSRNOP00000084279"; protein_version "2";
5	ensembl	exon	168170194	168170327	0	+	.	gene_id "ENSRNOG00000011268"; gene_version "10"; transcript_id "ENSRNOT00000101697"; transcript_version "2"; exon_number "29"; gene_name "Chd5"; gene_source "ensembl"; gene_biotype "protein_coding"; transcript_name "Chd5-204"; transcript_source "ensembl"; transcript_biotype "protein_coding"; exon_id "ENSRNOE00000229168"; exon_version "2";
5	ensembl	CDS	168170194	168170327	0	+	0	gene_id "ENSRNOG00000011268"; gene_version "10"; transcript_id "ENSRNOT00000101697"; transcript_version "2"; exon_number "29"; gene_name "Chd5"; gene_source "ensembl"; gene_biotype "protein_coding"; transcript_name "Chd5-204"; transcript_source "ensembl"; transcript_biotype "protein_coding"; protein_id "ENSRNOP00000086830"; protein_version "1";
5	ensembl	exon	168170194	168170327	0	+	.	gene_id "ENSRNOG00000011268"; gene_version "10"; transcript_id "ENSRNOT00000112715"; transcript_version "2"; exon_number "28"; gene_name "Chd5"; gene_source "ensembl"; gene_biotype "protein_coding"; transcript_name "Chd5-205"; transcript_source "ensembl"; transcript_biotype "protein_coding"; exon_id "ENSRNOE00000229168"; exon_version "2";
5	ensembl	CDS	168170194	168170327	0	+	0	gene_id "ENSRNOG00000011268"; gene_version "10"; transcript_id "ENSRNOT00000112715"; transcript_version "2"; exon_number "28"; gene_name "Chd5"; gene_source "ensembl"; gene_biotype "protein_coding"; transcript_name "Chd5-205"; transcript_source "ensembl"; transcript_biotype "protein_coding"; protein_id "ENSRNOP00000087017"; protein_version "1";
5	ensembl	exon	168170194	168170327	0	+	.	gene_id "ENSRNOG00000011268"; gene_version "10"; transcript_id "ENSRNOT00000024732"; transcript_version "10"; exon_number "29"; gene_name "Chd5"; gene_source "ensembl"; gene_biotype "protein_coding"; transcript_name "Chd5-201"; transcript_source "ensembl"; transcript_biotype "protein_coding"; exon_id "ENSRNOE00000229168"; exon_version "2"; tag "Ensembl_canonical";
5	ensembl	CDS	168170194	168170327	0	+	0	gene_id "ENSRNOG00000011268"; gene_version "10"; transcript_id "ENSRNOT00000024732"; transcript_version "10"; exon_number "29"; gene_name "Chd5"; gene_source "ensembl"; gene_biotype "protein_coding"; transcript_name "Chd5-201"; transcript_source "ensembl"; transcript_biotype "protein_coding"; protein_id "ENSRNOP00000024732"; protein_version "7"; tag "Ensembl_canonical";
5	ensembl	exon	168170194	168170327	0	+	.	gene_id "ENSRNOG00000011268"; gene_version "10"; transcript_id "ENSRNOT00000170038"; transcript_version "1"; exon_number "29"; gene_name "Chd5"; gene_source "ensembl"; gene_biotype "protein_coding"; transcript_name "Chd5-206"; transcript_source "ensembl"; transcript_biotype "protein_coding"; exon_id "ENSRNOE00000229168"; exon_version "2";
5	ensembl	CDS	168170194	168170327	0	+	0	gene_id "ENSRNOG00000011268"; gene_version "10"; transcript_id "ENSRNOT00000170038"; transcript_version "1"; exon_number "29"; gene_name "Chd5"; gene_source "ensembl"; gene_biotype "protein_coding"; transcript_name "Chd5-206"; transcript_source "ensembl"; transcript_biotype "protein_coding"; protein_id "ENSRNOP00000099286"; protein_version "1";
5	ensembl	exon	168170737	168170881	0	+	.	gene_id "ENSRNOG00000011268"; gene_version "10"; transcript_id "ENSRNOT00000067892"; transcript_version "6"; exon_number "30"; gene_name "Chd5"; gene_source "ensembl"; gene_biotype "protein_coding"; transcript_name "Chd5-202"; transcript_source "ensembl"; transcript_biotype "protein_coding"; exon_id "ENSRNOE00000107257"; exon_version "1";
5	ensembl	CDS	168170737	168170881	0	+	1	gene_id "ENSRNOG00000011268"; gene_version "10"; transcript_id "ENSRNOT00000067892"; transcript_version "6"; exon_number "30"; gene_name "Chd5"; gene_source "ensembl"; gene_biotype "protein_coding"; transcript_name "Chd5-202"; transcript_source "ensembl"; transcript_biotype "protein_coding"; protein_id "ENSRNOP00000060241"; protein_version "3";
5	ensembl	exon	168170737	168170881	0	+	.	gene_id "ENSRNOG00000011268"; gene_version "10"; transcript_id "ENSRNOT00000101172"; transcript_version "2"; exon_number "30"; gene_name "Chd5"; gene_source "ensembl"; gene_biotype "protein_coding"; transcript_name "Chd5-203"; transcript_source "ensembl"; transcript_biotype "protein_coding"; exon_id "ENSRNOE00000107257"; exon_version "1";
5	ensembl	CDS	168170737	168170881	0	+	1	gene_id "ENSRNOG00000011268"; gene_version "10"; transcript_id "ENSRNOT00000101172"; transcript_version "2"; exon_number "30"; gene_name "Chd5"; gene_source "ensembl"; gene_biotype "protein_coding"; transcript_name "Chd5-203"; transcript_source "ensembl"; transcript_biotype "protein_coding"; protein_id "ENSRNOP00000084279"; protein_version "2";
5	ensembl	exon	168170737	168170881	0	+	.	gene_id "ENSRNOG00000011268"; gene_version "10"; transcript_id "ENSRNOT00000101697"; transcript_version "2"; exon_number "30"; gene_name "Chd5"; gene_source "ensembl"; gene_biotype "protein_coding"; transcript_name "Chd5-204"; transcript_source "ensembl"; transcript_biotype "protein_coding"; exon_id "ENSRNOE00000107257"; exon_version "1";
5	ensembl	CDS	168170737	168170881	0	+	1	gene_id "ENSRNOG00000011268"; gene_version "10"; transcript_id "ENSRNOT00000101697"; transcript_version "2"; exon_number "30"; gene_name "Chd5"; gene_source "ensembl"; gene_biotype "protein_coding"; transcript_name "Chd5-204"; transcript_source "ensembl"; transcript_biotype "protein_coding"; protein_id "ENSRNOP00000086830"; protein_version "1";
5	ensembl	exon	168170737	168170881	0	+	.	gene_id "ENSRNOG00000011268"; gene_version "10"; transcript_id "ENSRNOT00000112715"; transcript_version "2"; exon_number "29"; gene_name "Chd5"; gene_source "ensembl"; gene_biotype "protein_coding"; transcript_name "Chd5-205"; transcript_source "ensembl"; transcript_biotype "protein_coding"; exon_id "ENSRNOE00000107257"; exon_version "1";
5	ensembl	CDS	168170737	168170881	0	+	1	gene_id "ENSRNOG00000011268"; gene_version "10"; transcript_id "ENSRNOT00000112715"; transcript_version "2"; exon_number "29"; gene_name "Chd5"; gene_source "ensembl"; gene_biotype "protein_coding"; transcript_name "Chd5-205"; transcript_source "ensembl"; transcript_biotype "protein_coding"; protein_id "ENSRNOP00000087017"; protein_version "1";
5	ensembl	exon	168170737	168170881	0	+	.	gene_id "ENSRNOG00000011268"; gene_version "10"; transcript_id "ENSRNOT00000024732"; transcript_version "10"; exon_number "30"; gene_name "Chd5"; gene_source "ensembl"; gene_biotype "protein_coding"; transcript_name "Chd5-201"; transcript_source "ensembl"; transcript_biotype "protein_coding"; exon_id "ENSRNOE00000107257"; exon_version "1"; tag "Ensembl_canonical";
5	ensembl	CDS	168170737	168170881	0	+	1	gene_id "ENSRNOG00000011268"; gene_version "10"; transcript_id "ENSRNOT00000024732"; transcript_version "10"; exon_number "30"; gene_name "Chd5"; gene_source "ensembl"; gene_biotype "protein_coding"; transcript_name "Chd5-201"; transcript_source "ensembl"; transcript_biotype "protein_coding"; protein_id "ENSRNOP00000024732"; protein_version "7"; tag "Ensembl_canonical";
5	ensembl	exon	168170737	168170881	0	+	.	gene_id "ENSRNOG00000011268"; gene_version "10"; transcript_id "ENSRNOT00000170038"; transcript_version "1"; exon_number "30"; gene_name "Chd5"; gene_source "ensembl"; gene_biotype "protein_coding"; transcript_name "Chd5-206"; transcript_source "ensembl"; transcript_biotype "protein_coding"; exon_id "ENSRNOE00000107257"; exon_version "1";
5	ensembl	CDS	168170737	168170881	0	+	1	gene_id "ENSRNOG00000011268"; gene_version "10"; transcript_id "ENSRNOT00000170038"; transcript_version "1"; exon_number "30"; gene_name "Chd5"; gene_source "ensembl"; gene_biotype "protein_coding"; transcript_name "Chd5-206"; transcript_source "ensembl"; transcript_biotype "protein_coding"; protein_id "ENSRNOP00000099286"; protein_version "1";
5	ensembl	exon	168171206	168171365	0	+	.	gene_id "ENSRNOG00000011268"; gene_version "10"; transcript_id "ENSRNOT00000067892"; transcript_version "6"; exon_number "31"; gene_name "Chd5"; gene_source "ensembl"; gene_biotype "protein_coding"; transcript_name "Chd5-202"; transcript_source "ensembl"; transcript_biotype "protein_coding"; exon_id "ENSRNOE00000107329"; exon_version "1";
5	ensembl	CDS	168171206	168171365	0	+	0	gene_id "ENSRNOG00000011268"; gene_version "10"; transcript_id "ENSRNOT00000067892"; transcript_version "6"; exon_number "31"; gene_name "Chd5"; gene_source "ensembl"; gene_biotype "protein_coding"; transcript_name "Chd5-202"; transcript_source "ensembl"; transcript_biotype "protein_coding"; protein_id "ENSRNOP00000060241"; protein_version "3";
5	ensembl	exon	168171206	168171365	0	+	.	gene_id "ENSRNOG00000011268"; gene_version "10"; transcript_id "ENSRNOT00000101172"; transcript_version "2"; exon_number "31"; gene_name "Chd5"; gene_source "ensembl"; gene_biotype "protein_coding"; transcript_name "Chd5-203"; transcript_source "ensembl"; transcript_biotype "protein_coding"; exon_id "ENSRNOE00000107329"; exon_version "1";
5	ensembl	CDS	168171206	168171365	0	+	0	gene_id "ENSRNOG00000011268"; gene_version "10"; transcript_id "ENSRNOT00000101172"; transcript_version "2"; exon_number "31"; gene_name "Chd5"; gene_source "ensembl"; gene_biotype "protein_coding"; transcript_name "Chd5-203"; transcript_source "ensembl"; transcript_biotype "protein_coding"; protein_id "ENSRNOP00000084279"; protein_version "2";
5	ensembl	exon	168171206	168171365	0	+	.	gene_id "ENSRNOG00000011268"; gene_version "10"; transcript_id "ENSRNOT00000101697"; transcript_version "2"; exon_number "31"; gene_name "Chd5"; gene_source "ensembl"; gene_biotype "protein_coding"; transcript_name "Chd5-204"; transcript_source "ensembl"; transcript_biotype "protein_coding"; exon_id "ENSRNOE00000107329"; exon_version "1";
5	ensembl	CDS	168171206	168171365	0	+	0	gene_id "ENSRNOG00000011268"; gene_version "10"; transcript_id "ENSRNOT00000101697"; transcript_version "2"; exon_number "31"; gene_name "Chd5"; gene_source "ensembl"; gene_biotype "protein_coding"; transcript_name "Chd5-204"; transcript_source "ensembl"; transcript_biotype "protein_coding"; protein_id "ENSRNOP00000086830"; protein_version "1";
5	ensembl	exon	168171206	168171365	0	+	.	gene_id "ENSRNOG00000011268"; gene_version "10"; transcript_id "ENSRNOT00000112715"; transcript_version "2"; exon_number "30"; gene_name "Chd5"; gene_source "ensembl"; gene_biotype "protein_coding"; transcript_name "Chd5-205"; transcript_source "ensembl"; transcript_biotype "protein_coding"; exon_id "ENSRNOE00000107329"; exon_version "1";
5	ensembl	CDS	168171206	168171365	0	+	0	gene_id "ENSRNOG00000011268"; gene_version "10"; transcript_id "ENSRNOT00000112715"; transcript_version "2"; exon_number "30"; gene_name "Chd5"; gene_source "ensembl"; gene_biotype "protein_coding"; transcript_name "Chd5-205"; transcript_source "ensembl"; transcript_biotype "protein_coding"; protein_id "ENSRNOP00000087017"; protein_version "1";
5	ensembl	exon	168171206	168171365	0	+	.	gene_id "ENSRNOG00000011268"; gene_version "10"; transcript_id "ENSRNOT00000024732"; transcript_version "10"; exon_number "31"; gene_name "Chd5"; gene_source "ensembl"; gene_biotype "protein_coding"; transcript_name "Chd5-201"; transcript_source "ensembl"; transcript_biotype "protein_coding"; exon_id "ENSRNOE00000107329"; exon_version "1"; tag "Ensembl_canonical";
5	ensembl	CDS	168171206	168171365	0	+	0	gene_id "ENSRNOG00000011268"; gene_version "10"; transcript_id "ENSRNOT00000024732"; transcript_version "10"; exon_number "31"; gene_name "Chd5"; gene_source "ensembl"; gene_biotype "protein_coding"; transcript_name "Chd5-201"; transcript_source "ensembl"; transcript_biotype "protein_coding"; protein_id "ENSRNOP00000024732"; protein_version "7"; tag "Ensembl_canonical";
5	ensembl	exon	168171206	168171365	0	+	.	gene_id "ENSRNOG00000011268"; gene_version "10"; transcript_id "ENSRNOT00000170038"; transcript_version "1"; exon_number "31"; gene_name "Chd5"; gene_source "ensembl"; gene_biotype "protein_coding"; transcript_name "Chd5-206"; transcript_source "ensembl"; transcript_biotype "protein_coding"; exon_id "ENSRNOE00000107329"; exon_version "1";
5	ensembl	CDS	168171206	168171365	0	+	0	gene_id "ENSRNOG00000011268"; gene_version "10"; transcript_id "ENSRNOT00000170038"; transcript_version "1"; exon_number "31"; gene_name "Chd5"; gene_source "ensembl"; gene_biotype "protein_coding"; transcript_name "Chd5-206"; transcript_source "ensembl"; transcript_biotype "protein_coding"; protein_id "ENSRNOP00000099286"; protein_version "1";
5	ensembl	exon	168171864	168171946	0	+	.	gene_id "ENSRNOG00000011268"; gene_version "10"; transcript_id "ENSRNOT00000101172"; transcript_version "2"; exon_number "32"; gene_name "Chd5"; gene_source "ensembl"; gene_biotype "protein_coding"; transcript_name "Chd5-203"; transcript_source "ensembl"; transcript_biotype "protein_coding"; exon_id "ENSRNOE00000489306"; exon_version "2";
5	ensembl	CDS	168171864	168171946	0	+	2	gene_id "ENSRNOG00000011268"; gene_version "10"; transcript_id "ENSRNOT00000101172"; transcript_version "2"; exon_number "32"; gene_name "Chd5"; gene_source "ensembl"; gene_biotype "protein_coding"; transcript_name "Chd5-203"; transcript_source "ensembl"; transcript_biotype "protein_coding"; protein_id "ENSRNOP00000084279"; protein_version "2";
5	ensembl	exon	168171864	168171946	0	+	.	gene_id "ENSRNOG00000011268"; gene_version "10"; transcript_id "ENSRNOT00000101697"; transcript_version "2"; exon_number "32"; gene_name "Chd5"; gene_source "ensembl"; gene_biotype "protein_coding"; transcript_name "Chd5-204"; transcript_source "ensembl"; transcript_biotype "protein_coding"; exon_id "ENSRNOE00000489306"; exon_version "2";
5	ensembl	CDS	168171864	168171946	0	+	2	gene_id "ENSRNOG00000011268"; gene_version "10"; transcript_id "ENSRNOT00000101697"; transcript_version "2"; exon_number "32"; gene_name "Chd5"; gene_source "ensembl"; gene_biotype "protein_coding"; transcript_name "Chd5-204"; transcript_source "ensembl"; transcript_biotype "protein_coding"; protein_id "ENSRNOP00000086830"; protein_version "1";
5	ensembl	exon	168171864	168171946	0	+	.	gene_id "ENSRNOG00000011268"; gene_version "10"; transcript_id "ENSRNOT00000024732"; transcript_version "10"; exon_number "32"; gene_name "Chd5"; gene_source "ensembl"; gene_biotype "protein_coding"; transcript_name "Chd5-201"; transcript_source "ensembl"; transcript_biotype "protein_coding"; exon_id "ENSRNOE00000489306"; exon_version "2"; tag "Ensembl_canonical";
5	ensembl	CDS	168171864	168171946	0	+	2	gene_id "ENSRNOG00000011268"; gene_version "10"; transcript_id "ENSRNOT00000024732"; transcript_version "10"; exon_number "32"; gene_name "Chd5"; gene_source "ensembl"; gene_biotype "protein_coding"; transcript_name "Chd5-201"; transcript_source "ensembl"; transcript_biotype "protein_coding"; protein_id "ENSRNOP00000024732"; protein_version "7"; tag "Ensembl_canonical";
5	ensembl	exon	168171864	168171946	0	+	.	gene_id "ENSRNOG00000011268"; gene_version "10"; transcript_id "ENSRNOT00000170038"; transcript_version "1"; exon_number "32"; gene_name "Chd5"; gene_source "ensembl"; gene_biotype "protein_coding"; transcript_name "Chd5-206"; transcript_source "ensembl"; transcript_biotype "protein_coding"; exon_id "ENSRNOE00000489306"; exon_version "2";
5	ensembl	CDS	168171864	168171946	0	+	2	gene_id "ENSRNOG00000011268"; gene_version "10"; transcript_id "ENSRNOT00000170038"; transcript_version "1"; exon_number "32"; gene_name "Chd5"; gene_source "ensembl"; gene_biotype "protein_coding"; transcript_name "Chd5-206"; transcript_source "ensembl"; transcript_biotype "protein_coding"; protein_id "ENSRNOP00000099286"; protein_version "1";
5	ensembl	exon	168171867	168171946	0	+	.	gene_id "ENSRNOG00000011268"; gene_version "10"; transcript_id "ENSRNOT00000067892"; transcript_version "6"; exon_number "32"; gene_name "Chd5"; gene_source "ensembl"; gene_biotype "protein_coding"; transcript_name "Chd5-202"; transcript_source "ensembl"; transcript_biotype "protein_coding"; exon_id "ENSRNOE00000107398"; exon_version "1";
5	ensembl	CDS	168171867	168171946	0	+	2	gene_id "ENSRNOG00000011268"; gene_version "10"; transcript_id "ENSRNOT00000067892"; transcript_version "6"; exon_number "32"; gene_name "Chd5"; gene_source "ensembl"; gene_biotype "protein_coding"; transcript_name "Chd5-202"; transcript_source "ensembl"; transcript_biotype "protein_coding"; protein_id "ENSRNOP00000060241"; protein_version "3";
5	ensembl	exon	168171867	168171946	0	+	.	gene_id "ENSRNOG00000011268"; gene_version "10"; transcript_id "ENSRNOT00000112715"; transcript_version "2"; exon_number "31"; gene_name "Chd5"; gene_source "ensembl"; gene_biotype "protein_coding"; transcript_name "Chd5-205"; transcript_source "ensembl"; transcript_biotype "protein_coding"; exon_id "ENSRNOE00000107398"; exon_version "1";
5	ensembl	CDS	168171867	168171946	0	+	2	gene_id "ENSRNOG00000011268"; gene_version "10"; transcript_id "ENSRNOT00000112715"; transcript_version "2"; exon_number "31"; gene_name "Chd5"; gene_source "ensembl"; gene_biotype "protein_coding"; transcript_name "Chd5-205"; transcript_source "ensembl"; transcript_biotype "protein_coding"; protein_id "ENSRNOP00000087017"; protein_version "1";
5	ensembl	exon	168172560	168172692	0	+	.	gene_id "ENSRNOG00000011268"; gene_version "10"; transcript_id "ENSRNOT00000067892"; transcript_version "6"; exon_number "33"; gene_name "Chd5"; gene_source "ensembl"; gene_biotype "protein_coding"; transcript_name "Chd5-202"; transcript_source "ensembl"; transcript_biotype "protein_coding"; exon_id "ENSRNOE00000229119"; exon_version "1";
5	ensembl	CDS	168172560	168172692	0	+	0	gene_id "ENSRNOG00000011268"; gene_version "10"; transcript_id "ENSRNOT00000067892"; transcript_version "6"; exon_number "33"; gene_name "Chd5"; gene_source "ensembl"; gene_biotype "protein_coding"; transcript_name "Chd5-202"; transcript_source "ensembl"; transcript_biotype "protein_coding"; protein_id "ENSRNOP00000060241"; protein_version "3";
5	ensembl	exon	168172560	168172692	0	+	.	gene_id "ENSRNOG00000011268"; gene_version "10"; transcript_id "ENSRNOT00000101172"; transcript_version "2"; exon_number "33"; gene_name "Chd5"; gene_source "ensembl"; gene_biotype "protein_coding"; transcript_name "Chd5-203"; transcript_source "ensembl"; transcript_biotype "protein_coding"; exon_id "ENSRNOE00000229119"; exon_version "1";
5	ensembl	CDS	168172560	168172692	0	+	0	gene_id "ENSRNOG00000011268"; gene_version "10"; transcript_id "ENSRNOT00000101172"; transcript_version "2"; exon_number "33"; gene_name "Chd5"; gene_source "ensembl"; gene_biotype "protein_coding"; transcript_name "Chd5-203"; transcript_source "ensembl"; transcript_biotype "protein_coding"; protein_id "ENSRNOP00000084279"; protein_version "2";
5	ensembl	exon	168172560	168172692	0	+	.	gene_id "ENSRNOG00000011268"; gene_version "10"; transcript_id "ENSRNOT00000101697"; transcript_version "2"; exon_number "33"; gene_name "Chd5"; gene_source "ensembl"; gene_biotype "protein_coding"; transcript_name "Chd5-204"; transcript_source "ensembl"; transcript_biotype "protein_coding"; exon_id "ENSRNOE00000229119"; exon_version "1";
5	ensembl	CDS	168172560	168172692	0	+	0	gene_id "ENSRNOG00000011268"; gene_version "10"; transcript_id "ENSRNOT00000101697"; transcript_version "2"; exon_number "33"; gene_name "Chd5"; gene_source "ensembl"; gene_biotype "protein_coding"; transcript_name "Chd5-204"; transcript_source "ensembl"; transcript_biotype "protein_coding"; protein_id "ENSRNOP00000086830"; protein_version "1";
5	ensembl	exon	168172560	168172692	0	+	.	gene_id "ENSRNOG00000011268"; gene_version "10"; transcript_id "ENSRNOT00000112715"; transcript_version "2"; exon_number "32"; gene_name "Chd5"; gene_source "ensembl"; gene_biotype "protein_coding"; transcript_name "Chd5-205"; transcript_source "ensembl"; transcript_biotype "protein_coding"; exon_id "ENSRNOE00000229119"; exon_version "1";
5	ensembl	CDS	168172560	168172692	0	+	0	gene_id "ENSRNOG00000011268"; gene_version "10"; transcript_id "ENSRNOT00000112715"; transcript_version "2"; exon_number "32"; gene_name "Chd5"; gene_source "ensembl"; gene_biotype "protein_coding"; transcript_name "Chd5-205"; transcript_source "ensembl"; transcript_biotype "protein_coding"; protein_id "ENSRNOP00000087017"; protein_version "1";
5	ensembl	exon	168172560	168172692	0	+	.	gene_id "ENSRNOG00000011268"; gene_version "10"; transcript_id "ENSRNOT00000024732"; transcript_version "10"; exon_number "33"; gene_name "Chd5"; gene_source "ensembl"; gene_biotype "protein_coding"; transcript_name "Chd5-201"; transcript_source "ensembl"; transcript_biotype "protein_coding"; exon_id "ENSRNOE00000229119"; exon_version "1"; tag "Ensembl_canonical";
5	ensembl	CDS	168172560	168172692	0	+	0	gene_id "ENSRNOG00000011268"; gene_version "10"; transcript_id "ENSRNOT00000024732"; transcript_version "10"; exon_number "33"; gene_name "Chd5"; gene_source "ensembl"; gene_biotype "protein_coding"; transcript_name "Chd5-201"; transcript_source "ensembl"; transcript_biotype "protein_coding"; protein_id "ENSRNOP00000024732"; protein_version "7"; tag "Ensembl_canonical";
5	ensembl	exon	168172560	168172692	0	+	.	gene_id "ENSRNOG00000011268"; gene_version "10"; transcript_id "ENSRNOT00000170038"; transcript_version "1"; exon_number "33"; gene_name "Chd5"; gene_source "ensembl"; gene_biotype "protein_coding"; transcript_name "Chd5-206"; transcript_source "ensembl"; transcript_biotype "protein_coding"; exon_id "ENSRNOE00000229119"; exon_version "1";
5	ensembl	CDS	168172560	168172692	0	+	0	gene_id "ENSRNOG00000011268"; gene_version "10"; transcript_id "ENSRNOT00000170038"; transcript_version "1"; exon_number "33"; gene_name "Chd5"; gene_source "ensembl"; gene_biotype "protein_coding"; transcript_name "Chd5-206"; transcript_source "ensembl"; transcript_biotype "protein_coding"; protein_id "ENSRNOP00000099286"; protein_version "1";
5	ensembl	exon	168173781	168173858	0	+	.	gene_id "ENSRNOG00000011268"; gene_version "10"; transcript_id "ENSRNOT00000067892"; transcript_version "6"; exon_number "34"; gene_name "Chd5"; gene_source "ensembl"; gene_biotype "protein_coding"; transcript_name "Chd5-202"; transcript_source "ensembl"; transcript_biotype "protein_coding"; exon_id "ENSRNOE00000229106"; exon_version "2";
5	ensembl	CDS	168173781	168173858	0	+	2	gene_id "ENSRNOG00000011268"; gene_version "10"; transcript_id "ENSRNOT00000067892"; transcript_version "6"; exon_number "34"; gene_name "Chd5"; gene_source "ensembl"; gene_biotype "protein_coding"; transcript_name "Chd5-202"; transcript_source "ensembl"; transcript_biotype "protein_coding"; protein_id "ENSRNOP00000060241"; protein_version "3";
5	ensembl	exon	168173781	168173858	0	+	.	gene_id "ENSRNOG00000011268"; gene_version "10"; transcript_id "ENSRNOT00000101172"; transcript_version "2"; exon_number "34"; gene_name "Chd5"; gene_source "ensembl"; gene_biotype "protein_coding"; transcript_name "Chd5-203"; transcript_source "ensembl"; transcript_biotype "protein_coding"; exon_id "ENSRNOE00000229106"; exon_version "2";
5	ensembl	CDS	168173781	168173858	0	+	2	gene_id "ENSRNOG00000011268"; gene_version "10"; transcript_id "ENSRNOT00000101172"; transcript_version "2"; exon_number "34"; gene_name "Chd5"; gene_source "ensembl"; gene_biotype "protein_coding"; transcript_name "Chd5-203"; transcript_source "ensembl"; transcript_biotype "protein_coding"; protein_id "ENSRNOP00000084279"; protein_version "2";
5	ensembl	exon	168173781	168173858	0	+	.	gene_id "ENSRNOG00000011268"; gene_version "10"; transcript_id "ENSRNOT00000101697"; transcript_version "2"; exon_number "34"; gene_name "Chd5"; gene_source "ensembl"; gene_biotype "protein_coding"; transcript_name "Chd5-204"; transcript_source "ensembl"; transcript_biotype "protein_coding"; exon_id "ENSRNOE00000229106"; exon_version "2";
5	ensembl	CDS	168173781	168173858	0	+	2	gene_id "ENSRNOG00000011268"; gene_version "10"; transcript_id "ENSRNOT00000101697"; transcript_version "2"; exon_number "34"; gene_name "Chd5"; gene_source "ensembl"; gene_biotype "protein_coding"; transcript_name "Chd5-204"; transcript_source "ensembl"; transcript_biotype "protein_coding"; protein_id "ENSRNOP00000086830"; protein_version "1";
5	ensembl	exon	168173781	168173858	0	+	.	gene_id "ENSRNOG00000011268"; gene_version "10"; transcript_id "ENSRNOT00000112715"; transcript_version "2"; exon_number "33"; gene_name "Chd5"; gene_source "ensembl"; gene_biotype "protein_coding"; transcript_name "Chd5-205"; transcript_source "ensembl"; transcript_biotype "protein_coding"; exon_id "ENSRNOE00000229106"; exon_version "2";
5	ensembl	CDS	168173781	168173858	0	+	2	gene_id "ENSRNOG00000011268"; gene_version "10"; transcript_id "ENSRNOT00000112715"; transcript_version "2"; exon_number "33"; gene_name "Chd5"; gene_source "ensembl"; gene_biotype "protein_coding"; transcript_name "Chd5-205"; transcript_source "ensembl"; transcript_biotype "protein_coding"; protein_id "ENSRNOP00000087017"; protein_version "1";
5	ensembl	exon	168173781	168173858	0	+	.	gene_id "ENSRNOG00000011268"; gene_version "10"; transcript_id "ENSRNOT00000024732"; transcript_version "10"; exon_number "34"; gene_name "Chd5"; gene_source "ensembl"; gene_biotype "protein_coding"; transcript_name "Chd5-201"; transcript_source "ensembl"; transcript_biotype "protein_coding"; exon_id "ENSRNOE00000229106"; exon_version "2"; tag "Ensembl_canonical";
5	ensembl	CDS	168173781	168173858	0	+	2	gene_id "ENSRNOG00000011268"; gene_version "10"; transcript_id "ENSRNOT00000024732"; transcript_version "10"; exon_number "34"; gene_name "Chd5"; gene_source "ensembl"; gene_biotype "protein_coding"; transcript_name "Chd5-201"; transcript_source "ensembl"; transcript_biotype "protein_coding"; protein_id "ENSRNOP00000024732"; protein_version "7"; tag "Ensembl_canonical";
5	ensembl	exon	168173781	168173858	0	+	.	gene_id "ENSRNOG00000011268"; gene_version "10"; transcript_id "ENSRNOT00000170038"; transcript_version "1"; exon_number "34"; gene_name "Chd5"; gene_source "ensembl"; gene_biotype "protein_coding"; transcript_name "Chd5-206"; transcript_source "ensembl"; transcript_biotype "protein_coding"; exon_id "ENSRNOE00000229106"; exon_version "2";
5	ensembl	CDS	168173781	168173858	0	+	2	gene_id "ENSRNOG00000011268"; gene_version "10"; transcript_id "ENSRNOT00000170038"; transcript_version "1"; exon_number "34"; gene_name "Chd5"; gene_source "ensembl"; gene_biotype "protein_coding"; transcript_name "Chd5-206"; transcript_source "ensembl"; transcript_biotype "protein_coding"; protein_id "ENSRNOP00000099286"; protein_version "1";
5	ensembl	exon	168174303	168174440	0	+	.	gene_id "ENSRNOG00000011268"; gene_version "10"; transcript_id "ENSRNOT00000067892"; transcript_version "6"; exon_number "35"; gene_name "Chd5"; gene_source "ensembl"; gene_biotype "protein_coding"; transcript_name "Chd5-202"; transcript_source "ensembl"; transcript_biotype "protein_coding"; exon_id "ENSRNOE00000324452"; exon_version "1";
5	ensembl	CDS	168174303	168174440	0	+	2	gene_id "ENSRNOG00000011268"; gene_version "10"; transcript_id "ENSRNOT00000067892"; transcript_version "6"; exon_number "35"; gene_name "Chd5"; gene_source "ensembl"; gene_biotype "protein_coding"; transcript_name "Chd5-202"; transcript_source "ensembl"; transcript_biotype "protein_coding"; protein_id "ENSRNOP00000060241"; protein_version "3";
5	ensembl	exon	168174303	168174440	0	+	.	gene_id "ENSRNOG00000011268"; gene_version "10"; transcript_id "ENSRNOT00000101172"; transcript_version "2"; exon_number "35"; gene_name "Chd5"; gene_source "ensembl"; gene_biotype "protein_coding"; transcript_name "Chd5-203"; transcript_source "ensembl"; transcript_biotype "protein_coding"; exon_id "ENSRNOE00000324452"; exon_version "1";
5	ensembl	CDS	168174303	168174440	0	+	2	gene_id "ENSRNOG00000011268"; gene_version "10"; transcript_id "ENSRNOT00000101172"; transcript_version "2"; exon_number "35"; gene_name "Chd5"; gene_source "ensembl"; gene_biotype "protein_coding"; transcript_name "Chd5-203"; transcript_source "ensembl"; transcript_biotype "protein_coding"; protein_id "ENSRNOP00000084279"; protein_version "2";
5	ensembl	exon	168174303	168174440	0	+	.	gene_id "ENSRNOG00000011268"; gene_version "10"; transcript_id "ENSRNOT00000101697"; transcript_version "2"; exon_number "35"; gene_name "Chd5"; gene_source "ensembl"; gene_biotype "protein_coding"; transcript_name "Chd5-204"; transcript_source "ensembl"; transcript_biotype "protein_coding"; exon_id "ENSRNOE00000324452"; exon_version "1";
5	ensembl	CDS	168174303	168174440	0	+	2	gene_id "ENSRNOG00000011268"; gene_version "10"; transcript_id "ENSRNOT00000101697"; transcript_version "2"; exon_number "35"; gene_name "Chd5"; gene_source "ensembl"; gene_biotype "protein_coding"; transcript_name "Chd5-204"; transcript_source "ensembl"; transcript_biotype "protein_coding"; protein_id "ENSRNOP00000086830"; protein_version "1";
5	ensembl	exon	168174303	168174440	0	+	.	gene_id "ENSRNOG00000011268"; gene_version "10"; transcript_id "ENSRNOT00000112715"; transcript_version "2"; exon_number "34"; gene_name "Chd5"; gene_source "ensembl"; gene_biotype "protein_coding"; transcript_name "Chd5-205"; transcript_source "ensembl"; transcript_biotype "protein_coding"; exon_id "ENSRNOE00000324452"; exon_version "1";
5	ensembl	CDS	168174303	168174440	0	+	2	gene_id "ENSRNOG00000011268"; gene_version "10"; transcript_id "ENSRNOT00000112715"; transcript_version "2"; exon_number "34"; gene_name "Chd5"; gene_source "ensembl"; gene_biotype "protein_coding"; transcript_name "Chd5-205"; transcript_source "ensembl"; transcript_biotype "protein_coding"; protein_id "ENSRNOP00000087017"; protein_version "1";
5	ensembl	exon	168174303	168174440	0	+	.	gene_id "ENSRNOG00000011268"; gene_version "10"; transcript_id "ENSRNOT00000024732"; transcript_version "10"; exon_number "35"; gene_name "Chd5"; gene_source "ensembl"; gene_biotype "protein_coding"; transcript_name "Chd5-201"; transcript_source "ensembl"; transcript_biotype "protein_coding"; exon_id "ENSRNOE00000324452"; exon_version "1"; tag "Ensembl_canonical";
5	ensembl	CDS	168174303	168174440	0	+	2	gene_id "ENSRNOG00000011268"; gene_version "10"; transcript_id "ENSRNOT00000024732"; transcript_version "10"; exon_number "35"; gene_name "Chd5"; gene_source "ensembl"; gene_biotype "protein_coding"; transcript_name "Chd5-201"; transcript_source "ensembl"; transcript_biotype "protein_coding"; protein_id "ENSRNOP00000024732"; protein_version "7"; tag "Ensembl_canonical";
5	ensembl	exon	168174303	168174440	0	+	.	gene_id "ENSRNOG00000011268"; gene_version "10"; transcript_id "ENSRNOT00000170038"; transcript_version "1"; exon_number "35"; gene_name "Chd5"; gene_source "ensembl"; gene_biotype "protein_coding"; transcript_name "Chd5-206"; transcript_source "ensembl"; transcript_biotype "protein_coding"; exon_id "ENSRNOE00000324452"; exon_version "1";
5	ensembl	CDS	168174303	168174440	0	+	2	gene_id "ENSRNOG00000011268"; gene_version "10"; transcript_id "ENSRNOT00000170038"; transcript_version "1"; exon_number "35"; gene_name "Chd5"; gene_source "ensembl"; gene_biotype "protein_coding"; transcript_name "Chd5-206"; transcript_source "ensembl"; transcript_biotype "protein_coding"; protein_id "ENSRNOP00000099286"; protein_version "1";
5	ensembl	exon	168174688	168174796	0	+	.	gene_id "ENSRNOG00000011268"; gene_version "10"; transcript_id "ENSRNOT00000067892"; transcript_version "6"; exon_number "36"; gene_name "Chd5"; gene_source "ensembl"; gene_biotype "protein_coding"; transcript_name "Chd5-202"; transcript_source "ensembl"; transcript_biotype "protein_coding"; exon_id "ENSRNOE00000327588"; exon_version "1";
5	ensembl	CDS	168174688	168174796	0	+	2	gene_id "ENSRNOG00000011268"; gene_version "10"; transcript_id "ENSRNOT00000067892"; transcript_version "6"; exon_number "36"; gene_name "Chd5"; gene_source "ensembl"; gene_biotype "protein_coding"; transcript_name "Chd5-202"; transcript_source "ensembl"; transcript_biotype "protein_coding"; protein_id "ENSRNOP00000060241"; protein_version "3";
5	ensembl	exon	168174688	168174796	0	+	.	gene_id "ENSRNOG00000011268"; gene_version "10"; transcript_id "ENSRNOT00000101172"; transcript_version "2"; exon_number "36"; gene_name "Chd5"; gene_source "ensembl"; gene_biotype "protein_coding"; transcript_name "Chd5-203"; transcript_source "ensembl"; transcript_biotype "protein_coding"; exon_id "ENSRNOE00000327588"; exon_version "1";
5	ensembl	CDS	168174688	168174796	0	+	2	gene_id "ENSRNOG00000011268"; gene_version "10"; transcript_id "ENSRNOT00000101172"; transcript_version "2"; exon_number "36"; gene_name "Chd5"; gene_source "ensembl"; gene_biotype "protein_coding"; transcript_name "Chd5-203"; transcript_source "ensembl"; transcript_biotype "protein_coding"; protein_id "ENSRNOP00000084279"; protein_version "2";
5	ensembl	exon	168174688	168174796	0	+	.	gene_id "ENSRNOG00000011268"; gene_version "10"; transcript_id "ENSRNOT00000101697"; transcript_version "2"; exon_number "36"; gene_name "Chd5"; gene_source "ensembl"; gene_biotype "protein_coding"; transcript_name "Chd5-204"; transcript_source "ensembl"; transcript_biotype "protein_coding"; exon_id "ENSRNOE00000327588"; exon_version "1";
5	ensembl	CDS	168174688	168174796	0	+	2	gene_id "ENSRNOG00000011268"; gene_version "10"; transcript_id "ENSRNOT00000101697"; transcript_version "2"; exon_number "36"; gene_name "Chd5"; gene_source "ensembl"; gene_biotype "protein_coding"; transcript_name "Chd5-204"; transcript_source "ensembl"; transcript_biotype "protein_coding"; protein_id "ENSRNOP00000086830"; protein_version "1";
5	ensembl	exon	168174688	168174796	0	+	.	gene_id "ENSRNOG00000011268"; gene_version "10"; transcript_id "ENSRNOT00000112715"; transcript_version "2"; exon_number "35"; gene_name "Chd5"; gene_source "ensembl"; gene_biotype "protein_coding"; transcript_name "Chd5-205"; transcript_source "ensembl"; transcript_biotype "protein_coding"; exon_id "ENSRNOE00000327588"; exon_version "1";
5	ensembl	CDS	168174688	168174796	0	+	2	gene_id "ENSRNOG00000011268"; gene_version "10"; transcript_id "ENSRNOT00000112715"; transcript_version "2"; exon_number "35"; gene_name "Chd5"; gene_source "ensembl"; gene_biotype "protein_coding"; transcript_name "Chd5-205"; transcript_source "ensembl"; transcript_biotype "protein_coding"; protein_id "ENSRNOP00000087017"; protein_version "1";
5	ensembl	exon	168174688	168174796	0	+	.	gene_id "ENSRNOG00000011268"; gene_version "10"; transcript_id "ENSRNOT00000024732"; transcript_version "10"; exon_number "36"; gene_name "Chd5"; gene_source "ensembl"; gene_biotype "protein_coding"; transcript_name "Chd5-201"; transcript_source "ensembl"; transcript_biotype "protein_coding"; exon_id "ENSRNOE00000327588"; exon_version "1"; tag "Ensembl_canonical";
5	ensembl	CDS	168174688	168174796	0	+	2	gene_id "ENSRNOG00000011268"; gene_version "10"; transcript_id "ENSRNOT00000024732"; transcript_version "10"; exon_number "36"; gene_name "Chd5"; gene_source "ensembl"; gene_biotype "protein_coding"; transcript_name "Chd5-201"; transcript_source "ensembl"; transcript_biotype "protein_coding"; protein_id "ENSRNOP00000024732"; protein_version "7"; tag "Ensembl_canonical";
5	ensembl	exon	168174688	168174796	0	+	.	gene_id "ENSRNOG00000011268"; gene_version "10"; transcript_id "ENSRNOT00000170038"; transcript_version "1"; exon_number "36"; gene_name "Chd5"; gene_source "ensembl"; gene_biotype "protein_coding"; transcript_name "Chd5-206"; transcript_source "ensembl"; transcript_biotype "protein_coding"; exon_id "ENSRNOE00000327588"; exon_version "1";
5	ensembl	CDS	168174688	168174796	0	+	2	gene_id "ENSRNOG00000011268"; gene_version "10"; transcript_id "ENSRNOT00000170038"; transcript_version "1"; exon_number "36"; gene_name "Chd5"; gene_source "ensembl"; gene_biotype "protein_coding"; transcript_name "Chd5-206"; transcript_source "ensembl"; transcript_biotype "protein_coding"; protein_id "ENSRNOP00000099286"; protein_version "1";
5	ensembl	exon	168175352	168175484	0	+	.	gene_id "ENSRNOG00000011268"; gene_version "10"; transcript_id "ENSRNOT00000067892"; transcript_version "6"; exon_number "37"; gene_name "Chd5"; gene_source "ensembl"; gene_biotype "protein_coding"; transcript_name "Chd5-202"; transcript_source "ensembl"; transcript_biotype "protein_coding"; exon_id "ENSRNOE00000360160"; exon_version "1";
5	ensembl	CDS	168175352	168175484	0	+	1	gene_id "ENSRNOG00000011268"; gene_version "10"; transcript_id "ENSRNOT00000067892"; transcript_version "6"; exon_number "37"; gene_name "Chd5"; gene_source "ensembl"; gene_biotype "protein_coding"; transcript_name "Chd5-202"; transcript_source "ensembl"; transcript_biotype "protein_coding"; protein_id "ENSRNOP00000060241"; protein_version "3";
5	ensembl	exon	168175352	168175484	0	+	.	gene_id "ENSRNOG00000011268"; gene_version "10"; transcript_id "ENSRNOT00000101172"; transcript_version "2"; exon_number "37"; gene_name "Chd5"; gene_source "ensembl"; gene_biotype "protein_coding"; transcript_name "Chd5-203"; transcript_source "ensembl"; transcript_biotype "protein_coding"; exon_id "ENSRNOE00000360160"; exon_version "1";
5	ensembl	CDS	168175352	168175484	0	+	1	gene_id "ENSRNOG00000011268"; gene_version "10"; transcript_id "ENSRNOT00000101172"; transcript_version "2"; exon_number "37"; gene_name "Chd5"; gene_source "ensembl"; gene_biotype "protein_coding"; transcript_name "Chd5-203"; transcript_source "ensembl"; transcript_biotype "protein_coding"; protein_id "ENSRNOP00000084279"; protein_version "2";
5	ensembl	exon	168175352	168175484	0	+	.	gene_id "ENSRNOG00000011268"; gene_version "10"; transcript_id "ENSRNOT00000101697"; transcript_version "2"; exon_number "37"; gene_name "Chd5"; gene_source "ensembl"; gene_biotype "protein_coding"; transcript_name "Chd5-204"; transcript_source "ensembl"; transcript_biotype "protein_coding"; exon_id "ENSRNOE00000360160"; exon_version "1";
5	ensembl	CDS	168175352	168175484	0	+	1	gene_id "ENSRNOG00000011268"; gene_version "10"; transcript_id "ENSRNOT00000101697"; transcript_version "2"; exon_number "37"; gene_name "Chd5"; gene_source "ensembl"; gene_biotype "protein_coding"; transcript_name "Chd5-204"; transcript_source "ensembl"; transcript_biotype "protein_coding"; protein_id "ENSRNOP00000086830"; protein_version "1";
5	ensembl	exon	168175352	168175484	0	+	.	gene_id "ENSRNOG00000011268"; gene_version "10"; transcript_id "ENSRNOT00000112715"; transcript_version "2"; exon_number "36"; gene_name "Chd5"; gene_source "ensembl"; gene_biotype "protein_coding"; transcript_name "Chd5-205"; transcript_source "ensembl"; transcript_biotype "protein_coding"; exon_id "ENSRNOE00000360160"; exon_version "1";
5	ensembl	CDS	168175352	168175484	0	+	1	gene_id "ENSRNOG00000011268"; gene_version "10"; transcript_id "ENSRNOT00000112715"; transcript_version "2"; exon_number "36"; gene_name "Chd5"; gene_source "ensembl"; gene_biotype "protein_coding"; transcript_name "Chd5-205"; transcript_source "ensembl"; transcript_biotype "protein_coding"; protein_id "ENSRNOP00000087017"; protein_version "1";
5	ensembl	exon	168175352	168175484	0	+	.	gene_id "ENSRNOG00000011268"; gene_version "10"; transcript_id "ENSRNOT00000024732"; transcript_version "10"; exon_number "37"; gene_name "Chd5"; gene_source "ensembl"; gene_biotype "protein_coding"; transcript_name "Chd5-201"; transcript_source "ensembl"; transcript_biotype "protein_coding"; exon_id "ENSRNOE00000360160"; exon_version "1"; tag "Ensembl_canonical";
5	ensembl	CDS	168175352	168175484	0	+	1	gene_id "ENSRNOG00000011268"; gene_version "10"; transcript_id "ENSRNOT00000024732"; transcript_version "10"; exon_number "37"; gene_name "Chd5"; gene_source "ensembl"; gene_biotype "protein_coding"; transcript_name "Chd5-201"; transcript_source "ensembl"; transcript_biotype "protein_coding"; protein_id "ENSRNOP00000024732"; protein_version "7"; tag "Ensembl_canonical";
5	ensembl	exon	168175352	168175484	0	+	.	gene_id "ENSRNOG00000011268"; gene_version "10"; transcript_id "ENSRNOT00000170038"; transcript_version "1"; exon_number "37"; gene_name "Chd5"; gene_source "ensembl"; gene_biotype "protein_coding"; transcript_name "Chd5-206"; transcript_source "ensembl"; transcript_biotype "protein_coding"; exon_id "ENSRNOE00000360160"; exon_version "1";
5	ensembl	CDS	168175352	168175484	0	+	1	gene_id "ENSRNOG00000011268"; gene_version "10"; transcript_id "ENSRNOT00000170038"; transcript_version "1"; exon_number "37"; gene_name "Chd5"; gene_source "ensembl"; gene_biotype "protein_coding"; transcript_name "Chd5-206"; transcript_source "ensembl"; transcript_biotype "protein_coding"; protein_id "ENSRNOP00000099286"; protein_version "1";
5	ensembl	exon	168175801	168175996	0	+	.	gene_id "ENSRNOG00000011268"; gene_version "10"; transcript_id "ENSRNOT00000067892"; transcript_version "6"; exon_number "38"; gene_name "Chd5"; gene_source "ensembl"; gene_biotype "protein_coding"; transcript_name "Chd5-202"; transcript_source "ensembl"; transcript_biotype "protein_coding"; exon_id "ENSRNOE00000357210"; exon_version "1";
5	ensembl	CDS	168175801	168175996	0	+	0	gene_id "ENSRNOG00000011268"; gene_version "10"; transcript_id "ENSRNOT00000067892"; transcript_version "6"; exon_number "38"; gene_name "Chd5"; gene_source "ensembl"; gene_biotype "protein_coding"; transcript_name "Chd5-202"; transcript_source "ensembl"; transcript_biotype "protein_coding"; protein_id "ENSRNOP00000060241"; protein_version "3";
5	ensembl	exon	168175801	168175996	0	+	.	gene_id "ENSRNOG00000011268"; gene_version "10"; transcript_id "ENSRNOT00000101172"; transcript_version "2"; exon_number "38"; gene_name "Chd5"; gene_source "ensembl"; gene_biotype "protein_coding"; transcript_name "Chd5-203"; transcript_source "ensembl"; transcript_biotype "protein_coding"; exon_id "ENSRNOE00000357210"; exon_version "1";
5	ensembl	CDS	168175801	168175996	0	+	0	gene_id "ENSRNOG00000011268"; gene_version "10"; transcript_id "ENSRNOT00000101172"; transcript_version "2"; exon_number "38"; gene_name "Chd5"; gene_source "ensembl"; gene_biotype "protein_coding"; transcript_name "Chd5-203"; transcript_source "ensembl"; transcript_biotype "protein_coding"; protein_id "ENSRNOP00000084279"; protein_version "2";
5	ensembl	exon	168175801	168175996	0	+	.	gene_id "ENSRNOG00000011268"; gene_version "10"; transcript_id "ENSRNOT00000101697"; transcript_version "2"; exon_number "38"; gene_name "Chd5"; gene_source "ensembl"; gene_biotype "protein_coding"; transcript_name "Chd5-204"; transcript_source "ensembl"; transcript_biotype "protein_coding"; exon_id "ENSRNOE00000357210"; exon_version "1";
5	ensembl	CDS	168175801	168175996	0	+	0	gene_id "ENSRNOG00000011268"; gene_version "10"; transcript_id "ENSRNOT00000101697"; transcript_version "2"; exon_number "38"; gene_name "Chd5"; gene_source "ensembl"; gene_biotype "protein_coding"; transcript_name "Chd5-204"; transcript_source "ensembl"; transcript_biotype "protein_coding"; protein_id "ENSRNOP00000086830"; protein_version "1";
5	ensembl	exon	168175801	168175996	0	+	.	gene_id "ENSRNOG00000011268"; gene_version "10"; transcript_id "ENSRNOT00000112715"; transcript_version "2"; exon_number "37"; gene_name "Chd5"; gene_source "ensembl"; gene_biotype "protein_coding"; transcript_name "Chd5-205"; transcript_source "ensembl"; transcript_biotype "protein_coding"; exon_id "ENSRNOE00000357210"; exon_version "1";
5	ensembl	CDS	168175801	168175996	0	+	0	gene_id "ENSRNOG00000011268"; gene_version "10"; transcript_id "ENSRNOT00000112715"; transcript_version "2"; exon_number "37"; gene_name "Chd5"; gene_source "ensembl"; gene_biotype "protein_coding"; transcript_name "Chd5-205"; transcript_source "ensembl"; transcript_biotype "protein_coding"; protein_id "ENSRNOP00000087017"; protein_version "1";
5	ensembl	exon	168175801	168175996	0	+	.	gene_id "ENSRNOG00000011268"; gene_version "10"; transcript_id "ENSRNOT00000024732"; transcript_version "10"; exon_number "38"; gene_name "Chd5"; gene_source "ensembl"; gene_biotype "protein_coding"; transcript_name "Chd5-201"; transcript_source "ensembl"; transcript_biotype "protein_coding"; exon_id "ENSRNOE00000357210"; exon_version "1"; tag "Ensembl_canonical";
5	ensembl	CDS	168175801	168175996	0	+	0	gene_id "ENSRNOG00000011268"; gene_version "10"; transcript_id "ENSRNOT00000024732"; transcript_version "10"; exon_number "38"; gene_name "Chd5"; gene_source "ensembl"; gene_biotype "protein_coding"; transcript_name "Chd5-201"; transcript_source "ensembl"; transcript_biotype "protein_coding"; protein_id "ENSRNOP00000024732"; protein_version "7"; tag "Ensembl_canonical";
5	ensembl	exon	168175801	168175996	0	+	.	gene_id "ENSRNOG00000011268"; gene_version "10"; transcript_id "ENSRNOT00000170038"; transcript_version "1"; exon_number "38"; gene_name "Chd5"; gene_source "ensembl"; gene_biotype "protein_coding"; transcript_name "Chd5-206"; transcript_source "ensembl"; transcript_biotype "protein_coding"; exon_id "ENSRNOE00000357210"; exon_version "1";
5	ensembl	CDS	168175801	168175996	0	+	0	gene_id "ENSRNOG00000011268"; gene_version "10"; transcript_id "ENSRNOT00000170038"; transcript_version "1"; exon_number "38"; gene_name "Chd5"; gene_source "ensembl"; gene_biotype "protein_coding"; transcript_name "Chd5-206"; transcript_source "ensembl"; transcript_biotype "protein_coding"; protein_id "ENSRNOP00000099286"; protein_version "1";
5	ensembl	exon	168176761	168176924	0	+	.	gene_id "ENSRNOG00000011268"; gene_version "10"; transcript_id "ENSRNOT00000067892"; transcript_version "6"; exon_number "39"; gene_name "Chd5"; gene_source "ensembl"; gene_biotype "protein_coding"; transcript_name "Chd5-202"; transcript_source "ensembl"; transcript_biotype "protein_coding"; exon_id "ENSRNOE00000315817"; exon_version "1";
5	ensembl	CDS	168176761	168176924	0	+	2	gene_id "ENSRNOG00000011268"; gene_version "10"; transcript_id "ENSRNOT00000067892"; transcript_version "6"; exon_number "39"; gene_name "Chd5"; gene_source "ensembl"; gene_biotype "protein_coding"; transcript_name "Chd5-202"; transcript_source "ensembl"; transcript_biotype "protein_coding"; protein_id "ENSRNOP00000060241"; protein_version "3";
5	ensembl	exon	168176761	168176924	0	+	.	gene_id "ENSRNOG00000011268"; gene_version "10"; transcript_id "ENSRNOT00000101172"; transcript_version "2"; exon_number "39"; gene_name "Chd5"; gene_source "ensembl"; gene_biotype "protein_coding"; transcript_name "Chd5-203"; transcript_source "ensembl"; transcript_biotype "protein_coding"; exon_id "ENSRNOE00000315817"; exon_version "1";
5	ensembl	CDS	168176761	168176924	0	+	2	gene_id "ENSRNOG00000011268"; gene_version "10"; transcript_id "ENSRNOT00000101172"; transcript_version "2"; exon_number "39"; gene_name "Chd5"; gene_source "ensembl"; gene_biotype "protein_coding"; transcript_name "Chd5-203"; transcript_source "ensembl"; transcript_biotype "protein_coding"; protein_id "ENSRNOP00000084279"; protein_version "2";
5	ensembl	exon	168176761	168176924	0	+	.	gene_id "ENSRNOG00000011268"; gene_version "10"; transcript_id "ENSRNOT00000101697"; transcript_version "2"; exon_number "39"; gene_name "Chd5"; gene_source "ensembl"; gene_biotype "protein_coding"; transcript_name "Chd5-204"; transcript_source "ensembl"; transcript_biotype "protein_coding"; exon_id "ENSRNOE00000315817"; exon_version "1";
5	ensembl	CDS	168176761	168176924	0	+	2	gene_id "ENSRNOG00000011268"; gene_version "10"; transcript_id "ENSRNOT00000101697"; transcript_version "2"; exon_number "39"; gene_name "Chd5"; gene_source "ensembl"; gene_biotype "protein_coding"; transcript_name "Chd5-204"; transcript_source "ensembl"; transcript_biotype "protein_coding"; protein_id "ENSRNOP00000086830"; protein_version "1";
5	ensembl	exon	168176761	168176924	0	+	.	gene_id "ENSRNOG00000011268"; gene_version "10"; transcript_id "ENSRNOT00000112715"; transcript_version "2"; exon_number "38"; gene_name "Chd5"; gene_source "ensembl"; gene_biotype "protein_coding"; transcript_name "Chd5-205"; transcript_source "ensembl"; transcript_biotype "protein_coding"; exon_id "ENSRNOE00000315817"; exon_version "1";
5	ensembl	CDS	168176761	168176924	0	+	2	gene_id "ENSRNOG00000011268"; gene_version "10"; transcript_id "ENSRNOT00000112715"; transcript_version "2"; exon_number "38"; gene_name "Chd5"; gene_source "ensembl"; gene_biotype "protein_coding"; transcript_name "Chd5-205"; transcript_source "ensembl"; transcript_biotype "protein_coding"; protein_id "ENSRNOP00000087017"; protein_version "1";
5	ensembl	exon	168176761	168176924	0	+	.	gene_id "ENSRNOG00000011268"; gene_version "10"; transcript_id "ENSRNOT00000024732"; transcript_version "10"; exon_number "39"; gene_name "Chd5"; gene_source "ensembl"; gene_biotype "protein_coding"; transcript_name "Chd5-201"; transcript_source "ensembl"; transcript_biotype "protein_coding"; exon_id "ENSRNOE00000315817"; exon_version "1"; tag "Ensembl_canonical";
5	ensembl	CDS	168176761	168176924	0	+	2	gene_id "ENSRNOG00000011268"; gene_version "10"; transcript_id "ENSRNOT00000024732"; transcript_version "10"; exon_number "39"; gene_name "Chd5"; gene_source "ensembl"; gene_biotype "protein_coding"; transcript_name "Chd5-201"; transcript_source "ensembl"; transcript_biotype "protein_coding"; protein_id "ENSRNOP00000024732"; protein_version "7"; tag "Ensembl_canonical";
5	ensembl	exon	168176761	168176924	0	+	.	gene_id "ENSRNOG00000011268"; gene_version "10"; transcript_id "ENSRNOT00000170038"; transcript_version "1"; exon_number "39"; gene_name "Chd5"; gene_source "ensembl"; gene_biotype "protein_coding"; transcript_name "Chd5-206"; transcript_source "ensembl"; transcript_biotype "protein_coding"; exon_id "ENSRNOE00000315817"; exon_version "1";
5	ensembl	CDS	168176761	168176924	0	+	2	gene_id "ENSRNOG00000011268"; gene_version "10"; transcript_id "ENSRNOT00000170038"; transcript_version "1"; exon_number "39"; gene_name "Chd5"; gene_source "ensembl"; gene_biotype "protein_coding"; transcript_name "Chd5-206"; transcript_source "ensembl"; transcript_biotype "protein_coding"; protein_id "ENSRNOP00000099286"; protein_version "1";
5	ensembl	exon	168177049	168177163	0	+	.	gene_id "ENSRNOG00000011268"; gene_version "10"; transcript_id "ENSRNOT00000112715"; transcript_version "2"; exon_number "39"; gene_name "Chd5"; gene_source "ensembl"; gene_biotype "protein_coding"; transcript_name "Chd5-205"; transcript_source "ensembl"; transcript_biotype "protein_coding"; exon_id "ENSRNOE00000480540"; exon_version "1";
5	ensembl	CDS	168177049	168177163	0	+	0	gene_id "ENSRNOG00000011268"; gene_version "10"; transcript_id "ENSRNOT00000112715"; transcript_version "2"; exon_number "39"; gene_name "Chd5"; gene_source "ensembl"; gene_biotype "protein_coding"; transcript_name "Chd5-205"; transcript_source "ensembl"; transcript_biotype "protein_coding"; protein_id "ENSRNOP00000087017"; protein_version "1";
5	ensembl	exon	168177049	168177163	0	+	.	gene_id "ENSRNOG00000011268"; gene_version "10"; transcript_id "ENSRNOT00000024732"; transcript_version "10"; exon_number "40"; gene_name "Chd5"; gene_source "ensembl"; gene_biotype "protein_coding"; transcript_name "Chd5-201"; transcript_source "ensembl"; transcript_biotype "protein_coding"; exon_id "ENSRNOE00000480540"; exon_version "1"; tag "Ensembl_canonical";
5	ensembl	CDS	168177049	168177163	0	+	0	gene_id "ENSRNOG00000011268"; gene_version "10"; transcript_id "ENSRNOT00000024732"; transcript_version "10"; exon_number "40"; gene_name "Chd5"; gene_source "ensembl"; gene_biotype "protein_coding"; transcript_name "Chd5-201"; transcript_source "ensembl"; transcript_biotype "protein_coding"; protein_id "ENSRNOP00000024732"; protein_version "7"; tag "Ensembl_canonical";
5	ensembl	CDS	168177049	168177405	0	+	0	gene_id "ENSRNOG00000011268"; gene_version "10"; transcript_id "ENSRNOT00000067892"; transcript_version "6"; exon_number "40"; gene_name "Chd5"; gene_source "ensembl"; gene_biotype "protein_coding"; transcript_name "Chd5-202"; transcript_source "ensembl"; transcript_biotype "protein_coding"; protein_id "ENSRNOP00000060241"; protein_version "3";
5	ensembl	exon	168177049	168177408	0	+	.	gene_id "ENSRNOG00000011268"; gene_version "10"; transcript_id "ENSRNOT00000067892"; transcript_version "6"; exon_number "40"; gene_name "Chd5"; gene_source "ensembl"; gene_biotype "protein_coding"; transcript_name "Chd5-202"; transcript_source "ensembl"; transcript_biotype "protein_coding"; exon_id "ENSRNOE00000622156"; exon_version "1";
5	ensembl	CDS	168177274	168177278	0	+	2	gene_id "ENSRNOG00000011268"; gene_version "10"; transcript_id "ENSRNOT00000112715"; transcript_version "2"; exon_number "40"; gene_name "Chd5"; gene_source "ensembl"; gene_biotype "protein_coding"; transcript_name "Chd5-205"; transcript_source "ensembl"; transcript_biotype "protein_coding"; protein_id "ENSRNOP00000087017"; protein_version "1";
5	ensembl	CDS	168177274	168177278	0	+	2	gene_id "ENSRNOG00000011268"; gene_version "10"; transcript_id "ENSRNOT00000024732"; transcript_version "10"; exon_number "41"; gene_name "Chd5"; gene_source "ensembl"; gene_biotype "protein_coding"; transcript_name "Chd5-201"; transcript_source "ensembl"; transcript_biotype "protein_coding"; protein_id "ENSRNOP00000024732"; protein_version "7"; tag "Ensembl_canonical";
5	ensembl	exon	168177274	168177327	0	+	.	gene_id "ENSRNOG00000011268"; gene_version "10"; transcript_id "ENSRNOT00000101697"; transcript_version "2"; exon_number "40"; gene_name "Chd5"; gene_source "ensembl"; gene_biotype "protein_coding"; transcript_name "Chd5-204"; transcript_source "ensembl"; transcript_biotype "protein_coding"; exon_id "ENSRNOE00000506963"; exon_version "3";
5	ensembl	CDS	168177274	168177327	0	+	0	gene_id "ENSRNOG00000011268"; gene_version "10"; transcript_id "ENSRNOT00000101697"; transcript_version "2"; exon_number "40"; gene_name "Chd5"; gene_source "ensembl"; gene_biotype "protein_coding"; transcript_name "Chd5-204"; transcript_source "ensembl"; transcript_biotype "protein_coding"; protein_id "ENSRNOP00000086830"; protein_version "1";
5	ensembl	exon	168177274	168177327	0	+	.	gene_id "ENSRNOG00000011268"; gene_version "10"; transcript_id "ENSRNOT00000112715"; transcript_version "2"; exon_number "40"; gene_name "Chd5"; gene_source "ensembl"; gene_biotype "protein_coding"; transcript_name "Chd5-205"; transcript_source "ensembl"; transcript_biotype "protein_coding"; exon_id "ENSRNOE00000524387"; exon_version "1";
5	ensembl	exon	168177274	168177327	0	+	.	gene_id "ENSRNOG00000011268"; gene_version "10"; transcript_id "ENSRNOT00000024732"; transcript_version "10"; exon_number "41"; gene_name "Chd5"; gene_source "ensembl"; gene_biotype "protein_coding"; transcript_name "Chd5-201"; transcript_source "ensembl"; transcript_biotype "protein_coding"; exon_id "ENSRNOE00000524387"; exon_version "1"; tag "Ensembl_canonical";
5	ensembl	stop_codon	168177279	168177281	0	+	0	gene_id "ENSRNOG00000011268"; gene_version "10"; transcript_id "ENSRNOT00000112715"; transcript_version "2"; exon_number "40"; gene_name "Chd5"; gene_source "ensembl"; gene_biotype "protein_coding"; transcript_name "Chd5-205"; transcript_source "ensembl"; transcript_biotype "protein_coding";
5	ensembl	stop_codon	168177279	168177281	0	+	0	gene_id "ENSRNOG00000011268"; gene_version "10"; transcript_id "ENSRNOT00000024732"; transcript_version "10"; exon_number "41"; gene_name "Chd5"; gene_source "ensembl"; gene_biotype "protein_coding"; transcript_name "Chd5-201"; transcript_source "ensembl"; transcript_biotype "protein_coding"; tag "Ensembl_canonical";
5	ensembl	three_prime_utr	168177282	168177327	0	+	.	gene_id "ENSRNOG00000011268"; gene_version "10"; transcript_id "ENSRNOT00000112715"; transcript_version "2"; gene_name "Chd5"; gene_source "ensembl"; gene_biotype "protein_coding"; transcript_name "Chd5-205"; transcript_source "ensembl"; transcript_biotype "protein_coding";
5	ensembl	three_prime_utr	168177282	168177327	0	+	.	gene_id "ENSRNOG00000011268"; gene_version "10"; transcript_id "ENSRNOT00000024732"; transcript_version "10"; gene_name "Chd5"; gene_source "ensembl"; gene_biotype "protein_coding"; transcript_name "Chd5-201"; transcript_source "ensembl"; transcript_biotype "protein_coding"; tag "Ensembl_canonical";
5	ensembl	stop_codon	168177406	168177408	0	+	0	gene_id "ENSRNOG00000011268"; gene_version "10"; transcript_id "ENSRNOT00000067892"; transcript_version "6"; exon_number "40"; gene_name "Chd5"; gene_source "ensembl"; gene_biotype "protein_coding"; transcript_name "Chd5-202"; transcript_source "ensembl"; transcript_biotype "protein_coding";
5	ensembl	CDS	168178396	168178437	0	+	0	gene_id "ENSRNOG00000011268"; gene_version "10"; transcript_id "ENSRNOT00000101172"; transcript_version "2"; exon_number "40"; gene_name "Chd5"; gene_source "ensembl"; gene_biotype "protein_coding"; transcript_name "Chd5-203"; transcript_source "ensembl"; transcript_biotype "protein_coding"; protein_id "ENSRNOP00000084279"; protein_version "2";
5	ensembl	CDS	168178396	168178437	0	+	0	gene_id "ENSRNOG00000011268"; gene_version "10"; transcript_id "ENSRNOT00000101697"; transcript_version "2"; exon_number "41"; gene_name "Chd5"; gene_source "ensembl"; gene_biotype "protein_coding"; transcript_name "Chd5-204"; transcript_source "ensembl"; transcript_biotype "protein_coding"; protein_id "ENSRNOP00000086830"; protein_version "1";
5	ensembl	CDS	168178396	168178437	0	+	0	gene_id "ENSRNOG00000011268"; gene_version "10"; transcript_id "ENSRNOT00000170038"; transcript_version "1"; exon_number "40"; gene_name "Chd5"; gene_source "ensembl"; gene_biotype "protein_coding"; transcript_name "Chd5-206"; transcript_source "ensembl"; transcript_biotype "protein_coding"; protein_id "ENSRNOP00000099286"; protein_version "1";
5	ensembl	exon	168178396	168179008	0	+	.	gene_id "ENSRNOG00000011268"; gene_version "10"; transcript_id "ENSRNOT00000101697"; transcript_version "2"; exon_number "41"; gene_name "Chd5"; gene_source "ensembl"; gene_biotype "protein_coding"; transcript_name "Chd5-204"; transcript_source "ensembl"; transcript_biotype "protein_coding"; exon_id "ENSRNOE00000651713"; exon_version "1";
5	ensembl	exon	168178396	168179008	0	+	.	gene_id "ENSRNOG00000011268"; gene_version "10"; transcript_id "ENSRNOT00000112715"; transcript_version "2"; exon_number "41"; gene_name "Chd5"; gene_source "ensembl"; gene_biotype "protein_coding"; transcript_name "Chd5-205"; transcript_source "ensembl"; transcript_biotype "protein_coding"; exon_id "ENSRNOE00000542002"; exon_version "1";
5	ensembl	three_prime_utr	168178396	168179008	0	+	.	gene_id "ENSRNOG00000011268"; gene_version "10"; transcript_id "ENSRNOT00000112715"; transcript_version "2"; gene_name "Chd5"; gene_source "ensembl"; gene_biotype "protein_coding"; transcript_name "Chd5-205"; transcript_source "ensembl"; transcript_biotype "protein_coding";
5	ensembl	exon	168178396	168179008	0	+	.	gene_id "ENSRNOG00000011268"; gene_version "10"; transcript_id "ENSRNOT00000024732"; transcript_version "10"; exon_number "42"; gene_name "Chd5"; gene_source "ensembl"; gene_biotype "protein_coding"; transcript_name "Chd5-201"; transcript_source "ensembl"; transcript_biotype "protein_coding"; exon_id "ENSRNOE00000542002"; exon_version "1"; tag "Ensembl_canonical";
5	ensembl	three_prime_utr	168178396	168179008	0	+	.	gene_id "ENSRNOG00000011268"; gene_version "10"; transcript_id "ENSRNOT00000024732"; transcript_version "10"; gene_name "Chd5"; gene_source "ensembl"; gene_biotype "protein_coding"; transcript_name "Chd5-201"; transcript_source "ensembl"; transcript_biotype "protein_coding"; tag "Ensembl_canonical";
5	ensembl	exon	168178396	168179441	0	+	.	gene_id "ENSRNOG00000011268"; gene_version "10"; transcript_id "ENSRNOT00000101172"; transcript_version "2"; exon_number "40"; gene_name "Chd5"; gene_source "ensembl"; gene_biotype "protein_coding"; transcript_name "Chd5-203"; transcript_source "ensembl"; transcript_biotype "protein_coding"; exon_id "ENSRNOE00000756634"; exon_version "1";
5	ensembl	exon	168178396	168179441	0	+	.	gene_id "ENSRNOG00000011268"; gene_version "10"; transcript_id "ENSRNOT00000170038"; transcript_version "1"; exon_number "40"; gene_name "Chd5"; gene_source "ensembl"; gene_biotype "protein_coding"; transcript_name "Chd5-206"; transcript_source "ensembl"; transcript_biotype "protein_coding"; exon_id "ENSRNOE00000756634"; exon_version "1";
5	ensembl	stop_codon	168178438	168178440	0	+	0	gene_id "ENSRNOG00000011268"; gene_version "10"; transcript_id "ENSRNOT00000101172"; transcript_version "2"; exon_number "40"; gene_name "Chd5"; gene_source "ensembl"; gene_biotype "protein_coding"; transcript_name "Chd5-203"; transcript_source "ensembl"; transcript_biotype "protein_coding";
5	ensembl	stop_codon	168178438	168178440	0	+	0	gene_id "ENSRNOG00000011268"; gene_version "10"; transcript_id "ENSRNOT00000101697"; transcript_version "2"; exon_number "41"; gene_name "Chd5"; gene_source "ensembl"; gene_biotype "protein_coding"; transcript_name "Chd5-204"; transcript_source "ensembl"; transcript_biotype "protein_coding";
5	ensembl	stop_codon	168178438	168178440	0	+	0	gene_id "ENSRNOG00000011268"; gene_version "10"; transcript_id "ENSRNOT00000170038"; transcript_version "1"; exon_number "40"; gene_name "Chd5"; gene_source "ensembl"; gene_biotype "protein_coding"; transcript_name "Chd5-206"; transcript_source "ensembl"; transcript_biotype "protein_coding";
5	ensembl	three_prime_utr	168178441	168179008	0	+	.	gene_id "ENSRNOG00000011268"; gene_version "10"; transcript_id "ENSRNOT00000101697"; transcript_version "2"; gene_name "Chd5"; gene_source "ensembl"; gene_biotype "protein_coding"; transcript_name "Chd5-204"; transcript_source "ensembl"; transcript_biotype "protein_coding";
5	ensembl	three_prime_utr	168178441	168179441	0	+	.	gene_id "ENSRNOG00000011268"; gene_version "10"; transcript_id "ENSRNOT00000101172"; transcript_version "2"; gene_name "Chd5"; gene_source "ensembl"; gene_biotype "protein_coding"; transcript_name "Chd5-203"; transcript_source "ensembl"; transcript_biotype "protein_coding";
5	ensembl	three_prime_utr	168178441	168179441	0	+	.	gene_id "ENSRNOG00000011268"; gene_version "10"; transcript_id "ENSRNOT00000170038"; transcript_version "1"; gene_name "Chd5"; gene_source "ensembl"; gene_biotype "protein_coding"; transcript_name "Chd5-206"; transcript_source "ensembl"; transcript_biotype "protein_coding";
5	ensembl	start_codon	168244412	168244414	0	+	0	gene_id "ENSRNOG00000023112"; gene_version "4"; transcript_id "ENSRNOT00000031564"; transcript_version "4"; exon_number "1"; gene_source "ensembl"; gene_biotype "protein_coding"; transcript_source "ensembl"; transcript_biotype "protein_coding"; tag "Ensembl_canonical";
5	ensembl	exon	168244412	168244657	0	+	.	gene_id "ENSRNOG00000023112"; gene_version "4"; transcript_id "ENSRNOT00000031564"; transcript_version "4"; exon_number "1"; gene_source "ensembl"; gene_biotype "protein_coding"; transcript_source "ensembl"; transcript_biotype "protein_coding"; exon_id "ENSRNOE00000356991"; exon_version "1"; tag "Ensembl_canonical";
5	ensembl	CDS	168244412	168244657	0	+	0	gene_id "ENSRNOG00000023112"; gene_version "4"; transcript_id "ENSRNOT00000031564"; transcript_version "4"; exon_number "1"; gene_source "ensembl"; gene_biotype "protein_coding"; transcript_source "ensembl"; transcript_biotype "protein_coding"; protein_id "ENSRNOP00000033162"; protein_version "2"; tag "Ensembl_canonical";
5	ensembl	gene	168244412	168249241	0	+	.	gene_id "ENSRNOG00000023112"; gene_version "4"; gene_source "ensembl"; gene_biotype "protein_coding";
5	ensembl	transcript	168244412	168249241	0	+	.	gene_id "ENSRNOG00000023112"; gene_version "4"; transcript_id "ENSRNOT00000031564"; transcript_version "4"; gene_source "ensembl"; gene_biotype "protein_coding"; transcript_source "ensembl"; transcript_biotype "protein_coding"; tag "Ensembl_canonical";
5	ensembl	exon	168246944	168246997	0	+	.	gene_id "ENSRNOG00000023112"; gene_version "4"; transcript_id "ENSRNOT00000031564"; transcript_version "4"; exon_number "2"; gene_source "ensembl"; gene_biotype "protein_coding"; transcript_source "ensembl"; transcript_biotype "protein_coding"; exon_id "ENSRNOE00000332749"; exon_version "1"; tag "Ensembl_canonical";
5	ensembl	CDS	168246944	168246997	0	+	0	gene_id "ENSRNOG00000023112"; gene_version "4"; transcript_id "ENSRNOT00000031564"; transcript_version "4"; exon_number "2"; gene_source "ensembl"; gene_biotype "protein_coding"; transcript_source "ensembl"; transcript_biotype "protein_coding"; protein_id "ENSRNOP00000033162"; protein_version "2"; tag "Ensembl_canonical";
5	ensembl	exon	168247066	168247300	0	+	.	gene_id "ENSRNOG00000023112"; gene_version "4"; transcript_id "ENSRNOT00000031564"; transcript_version "4"; exon_number "3"; gene_source "ensembl"; gene_biotype "protein_coding"; transcript_source "ensembl"; transcript_biotype "protein_coding"; exon_id "ENSRNOE00000362442"; exon_version "1"; tag "Ensembl_canonical";
5	ensembl	CDS	168247066	168247300	0	+	0	gene_id "ENSRNOG00000023112"; gene_version "4"; transcript_id "ENSRNOT00000031564"; transcript_version "4"; exon_number "3"; gene_source "ensembl"; gene_biotype "protein_coding"; transcript_source "ensembl"; transcript_biotype "protein_coding"; protein_id "ENSRNOP00000033162"; protein_version "2"; tag "Ensembl_canonical";
5	ensembl	exon	168247753	168247879	0	+	.	gene_id "ENSRNOG00000023112"; gene_version "4"; transcript_id "ENSRNOT00000031564"; transcript_version "4"; exon_number "4"; gene_source "ensembl"; gene_biotype "protein_coding"; transcript_source "ensembl"; transcript_biotype "protein_coding"; exon_id "ENSRNOE00000227954"; exon_version "2"; tag "Ensembl_canonical";
5	ensembl	CDS	168247753	168247879	0	+	2	gene_id "ENSRNOG00000023112"; gene_version "4"; transcript_id "ENSRNOT00000031564"; transcript_version "4"; exon_number "4"; gene_source "ensembl"; gene_biotype "protein_coding"; transcript_source "ensembl"; transcript_biotype "protein_coding"; protein_id "ENSRNOP00000033162"; protein_version "2"; tag "Ensembl_canonical";
5	ensembl	exon	168248871	168248929	0	+	.	gene_id "ENSRNOG00000023112"; gene_version "4"; transcript_id "ENSRNOT00000031564"; transcript_version "4"; exon_number "5"; gene_source "ensembl"; gene_biotype "protein_coding"; transcript_source "ensembl"; transcript_biotype "protein_coding"; exon_id "ENSRNOE00000346037"; exon_version "1"; tag "Ensembl_canonical";
5	ensembl	CDS	168248871	168248929	0	+	1	gene_id "ENSRNOG00000023112"; gene_version "4"; transcript_id "ENSRNOT00000031564"; transcript_version "4"; exon_number "5"; gene_source "ensembl"; gene_biotype "protein_coding"; transcript_source "ensembl"; transcript_biotype "protein_coding"; protein_id "ENSRNOP00000033162"; protein_version "2"; tag "Ensembl_canonical";
5	ensembl	CDS	168249087	168249238	0	+	2	gene_id "ENSRNOG00000023112"; gene_version "4"; transcript_id "ENSRNOT00000031564"; transcript_version "4"; exon_number "6"; gene_source "ensembl"; gene_biotype "protein_coding"; transcript_source "ensembl"; transcript_biotype "protein_coding"; protein_id "ENSRNOP00000033162"; protein_version "2"; tag "Ensembl_canonical";
5	ensembl	exon	168249087	168249241	0	+	.	gene_id "ENSRNOG00000023112"; gene_version "4"; transcript_id "ENSRNOT00000031564"; transcript_version "4"; exon_number "6"; gene_source "ensembl"; gene_biotype "protein_coding"; transcript_source "ensembl"; transcript_biotype "protein_coding"; exon_id "ENSRNOE00000365701"; exon_version "1"; tag "Ensembl_canonical";
5	ensembl	stop_codon	168249239	168249241	0	+	0	gene_id "ENSRNOG00000023112"; gene_version "4"; transcript_id "ENSRNOT00000031564"; transcript_version "4"; exon_number "6"; gene_source "ensembl"; gene_biotype "protein_coding"; transcript_source "ensembl"; transcript_biotype "protein_coding"; tag "Ensembl_canonical";
5	sraer114_es	exon	168260548	168260812	1.61844274691311	+	.	gene_id "ENSRNOG00000011967"; transcript_id "ENSRNOG00000011967_tx_11"; exon_id "5_168260548_168260812_+"; exonnum "1"; txlen "2058";
5	sraer114_es	exon	168260548	168260812	1.50596452540568	+	.	gene_id "ENSRNOG00000011967"; transcript_id "ENSRNOG00000011967_tx_13"; exon_id "5_168260548_168260812_+"; exonnum "1"; txlen "1528";
5	sraer114_es	exon	168260548	168260812	1.46850527172225	+	.	gene_id "ENSRNOG00000011967"; transcript_id "ENSRNOG00000011967_tx_15"; exon_id "5_168260548_168260812_+"; exonnum "1"; txlen "1658";
5	sraer114_es	exon	168260548	168260812	0.370433762236243	+	.	gene_id "ENSRNOG00000011967"; transcript_id "ENSRNOG00000011967_tx_32"; exon_id "5_168260548_168260812_+"; exonnum "1"; txlen "1866";
5	sraer114_es	exon	168260548	168260812	0.370433762236243	+	.	gene_id "ENSRNOG00000011967"; transcript_id "ENSRNOG00000011967_tx_33"; exon_id "5_168260548_168260812_+"; exonnum "1"; txlen "1996";
5	sraer114_es	exon	168260548	168260812	0.363793758510594	+	.	gene_id "ENSRNOG00000011967"; transcript_id "ENSRNOG00000011967_tx_34"; exon_id "5_168260548_168260812_+"; exonnum "1"; txlen "1736";
5	sraer114_es	exon	168260548	168260812	0.326334504827166	+	.	gene_id "ENSRNOG00000011967"; transcript_id "ENSRNOG00000011967_tx_37"; exon_id "5_168260548_168260812_+"; exonnum "1"; txlen "1866";
5	sraer114_es	exon	168260548	168260812	3.74620680178677	+	.	gene_id "ENSRNOG00000011967"; transcript_id "ENSRNOG00000011967_tx_7"; exon_id "5_168260548_168260812_+"; exonnum "1"; txlen "1928";
5	sraer114_es	exon	168260548	168260812	3.48796232312257	+	.	gene_id "ENSRNOG00000011967"; transcript_id "ENSRNOG00000011967_tx_8"; exon_id "5_168260548_168260812_+"; exonnum "1"; txlen "603";
5	sraer114_es	exon	168260548	168260812	2.02870569691301	+	.	gene_id "ENSRNOG00000011967"; transcript_id "ENSRNOG00000011967_tx_9"; exon_id "5_168260548_168260812_+"; exonnum "1"; txlen "733";
5	sraer114_mid	exon	168267298	168267427	1.61844274691311	+	.	gene_id "ENSRNOG00000011967"; transcript_id "ENSRNOG00000011967_tx_11"; exon_id "5_168267298_168267427_+"; exonnum "2"; txlen "2058";
5	sraer114_mid	exon	168267298	168267427	1.46850527172225	+	.	gene_id "ENSRNOG00000011967"; transcript_id "ENSRNOG00000011967_tx_15"; exon_id "5_168267298_168267427_+"; exonnum "2"; txlen "1658";
5	sraer114_mid	exon	168267298	168267427	0.370433762236243	+	.	gene_id "ENSRNOG00000011967"; transcript_id "ENSRNOG00000011967_tx_33"; exon_id "5_168267298_168267427_+"; exonnum "2"; txlen "1996";
5	sraer114_mid	exon	168267298	168267427	0.326334504827166	+	.	gene_id "ENSRNOG00000011967"; transcript_id "ENSRNOG00000011967_tx_37"; exon_id "5_168267298_168267427_+"; exonnum "2"; txlen "1866";
5	sraer114_mid	exon	168267298	168267427	2.02870569691301	+	.	gene_id "ENSRNOG00000011967"; transcript_id "ENSRNOG00000011967_tx_9"; exon_id "5_168267298_168267427_+"; exonnum "2"; txlen "733";
5	sraer114_es	exon	168269445	168269568	2.00104957451344	+	.	gene_id "ENSRNOG00000011967"; transcript_id "ENSRNOG00000011967_tx_10"; exon_id "5_168269445_168269568_+"; exonnum "1"; txlen "1595";
5	sraer114_es	exon	168269445	168269568	1.4736315531012	+	.	gene_id "ENSRNOG00000011967"; transcript_id "ENSRNOG00000011967_tx_14"; exon_id "5_168269445_168269568_+"; exonnum "1"; txlen "4442";
5	sraer114_es	exon	168269445	168269568	1.18848444664516	+	.	gene_id "ENSRNOG00000011967"; transcript_id "ENSRNOG00000011967_tx_18"; exon_id "5_168269445_168269568_+"; exonnum "1"; txlen "1387";
5	sraer114_es	exon	168269445	168269568	0.985027420180023	+	.	gene_id "ENSRNOG00000011967"; transcript_id "ENSRNOG00000011967_tx_20"; exon_id "5_168269445_168269568_+"; exonnum "1"; txlen "1422";
5	sraer114_es	exon	168269445	168269568	0.651410659115638	+	.	gene_id "ENSRNOG00000011967"; transcript_id "ENSRNOG00000011967_tx_23"; exon_id "5_168269445_168269568_+"; exonnum "1"; txlen "4269";
5	sraer114_es	exon	168269445	168269568	0.600579893730949	+	.	gene_id "ENSRNOG00000011967"; transcript_id "ENSRNOG00000011967_tx_25"; exon_id "5_168269445_168269568_+"; exonnum "1"; txlen "1214";
5	sraer114_es	exon	168269445	168269568	0.595215532246828	+	.	gene_id "ENSRNOG00000011967"; transcript_id "ENSRNOG00000011967_tx_26"; exon_id "5_168269445_168269568_+"; exonnum "1"; txlen "4290";
5	sraer114_es	exon	168269445	168269568	0.406725739121436	+	.	gene_id "ENSRNOG00000011967"; transcript_id "ENSRNOG00000011967_tx_30"; exon_id "5_168269445_168269568_+"; exonnum "1"; txlen "4117";
5	sraer114_es	exon	168269625	168269699	0.359942589766187	+	.	gene_id "ENSRNOG00000011967"; transcript_id "ENSRNOG00000011967_tx_35"; exon_id "5_168269625_168269699_+"; exonnum "1"; txlen "1546";
5	sraer114_es	exon	168269625	168269699	0.338559490169252	+	.	gene_id "ENSRNOG00000011967"; transcript_id "ENSRNOG00000011967_tx_36"; exon_id "5_168269625_168269699_+"; exonnum "1"; txlen "1338";
5	sraer114_es	exon	168270652	168270849	50.7290732389596	+	.	gene_id "ENSRNOG00000011967"; transcript_id "ENSRNOG00000011967_tx_1"; exon_id "5_168270652_168270849_+"; exonnum "1"; txlen "4516";
5	sraer114_es	exon	168270652	168270849	1.57647880920047	+	.	gene_id "ENSRNOG00000011967"; transcript_id "ENSRNOG00000011967_tx_12"; exon_id "5_168270652_168270849_+"; exonnum "1"; txlen "1652";
5	sraer114_es	exon	168270652	168270849	1.39287256464332	+	.	gene_id "ENSRNOG00000011967"; transcript_id "ENSRNOG00000011967_tx_16"; exon_id "5_168270652_168270849_+"; exonnum "1"; txlen "536";
5	sraer114_es	exon	168270652	168270849	1.30408507234	+	.	gene_id "ENSRNOG00000011967"; transcript_id "ENSRNOG00000011967_tx_17"; exon_id "5_168270652_168270849_+"; exonnum "1"; txlen "1962";
5	sraer114_es	exon	168270652	168270849	1.01051639121167	+	.	gene_id "ENSRNOG00000011967"; transcript_id "ENSRNOG00000011967_tx_19"; exon_id "5_168270652_168270849_+"; exonnum "1"; txlen "4364";
5	sraer114_es	exon	168270652	168270849	19.2769608725192	+	.	gene_id "ENSRNOG00000011967"; transcript_id "ENSRNOG00000011967_tx_2"; exon_id "5_168270652_168270849_+"; exonnum "1"; txlen "1669";
5	sraer114_es	exon	168270652	168270849	0.902091217176989	+	.	gene_id "ENSRNOG00000011967"; transcript_id "ENSRNOG00000011967_tx_21"; exon_id "5_168270652_168270849_+"; exonnum "1"; txlen "1288";
5	sraer114_es	exon	168270652	168270849	0.621817653796926	+	.	gene_id "ENSRNOG00000011967"; transcript_id "ENSRNOG00000011967_tx_24"; exon_id "5_168270652_168270849_+"; exonnum "1"; txlen "4591";
5	sraer114_es	exon	168270652	168270849	0.456526728387774	+	.	gene_id "ENSRNOG00000011967"; transcript_id "ENSRNOG00000011967_tx_29"; exon_id "5_168270652_168270849_+"; exonnum "1"; txlen "4191";
5	sraer114_es	exon	168270652	168270849	4.45959600126331	+	.	gene_id "ENSRNOG00000011967"; transcript_id "ENSRNOG00000011967_tx_3"; exon_id "5_168270652_168270849_+"; exonnum "1"; txlen "1461";
5	sraer114_es	exon	168270652	168270849	0.405323104888901	+	.	gene_id "ENSRNOG00000011967"; transcript_id "ENSRNOG00000011967_tx_31"; exon_id "5_168270652_168270849_+"; exonnum "1"; txlen "4454";
5	sraer114_es	exon	168270652	168270849	4.28852899450179	+	.	gene_id "ENSRNOG00000011967"; transcript_id "ENSRNOG00000011967_tx_4"; exon_id "5_168270652_168270849_+"; exonnum "1"; txlen "1496";
5	sraer114_es	exon	168270652	168270849	4.10729611926062	+	.	gene_id "ENSRNOG00000011967"; transcript_id "ENSRNOG00000011967_tx_5"; exon_id "5_168270652_168270849_+"; exonnum "1"; txlen "4343";
5	sraer114_es	exon	168270652	168270849	3.88670323639538	+	.	gene_id "ENSRNOG00000011967"; transcript_id "ENSRNOG00000011967_tx_6"; exon_id "5_168270652_168270849_+"; exonnum "1"; txlen "1825";
5	ensembl	exon	168271073	168271366	0	+	.	gene_id "ENSRNOG00000011967"; gene_version "8"; transcript_id "ENSRNOT00000066623"; transcript_version "3"; exon_number "1"; gene_name "Nphp4"; gene_source "ensembl"; gene_biotype "protein_coding"; transcript_name "Nphp4-201"; transcript_source "ensembl"; transcript_biotype "protein_coding"; exon_id "ENSRNOE00000437666"; exon_version "1"; tag "Ensembl_canonical";
5	ensembl	five_prime_utr	168271073	168271366	0	+	.	gene_id "ENSRNOG00000011967"; gene_version "8"; transcript_id "ENSRNOT00000066623"; transcript_version "3"; gene_name "Nphp4"; gene_source "ensembl"; gene_biotype "protein_coding"; transcript_name "Nphp4-201"; transcript_source "ensembl"; transcript_biotype "protein_coding"; tag "Ensembl_canonical";
5	ensembl	gene	168271073	168358242	0	+	.	gene_id "ENSRNOG00000011967"; gene_version "8"; gene_name "Nphp4"; gene_source "ensembl"; gene_biotype "protein_coding";
5	ensembl	transcript	168271073	168358242	0	+	.	gene_id "ENSRNOG00000011967"; gene_version "8"; transcript_id "ENSRNOT00000066623"; transcript_version "3"; gene_name "Nphp4"; gene_source "ensembl"; gene_biotype "protein_coding"; transcript_name "Nphp4-201"; transcript_source "ensembl"; transcript_biotype "protein_coding"; tag "Ensembl_canonical";
5	sraer114_es	exon	168271119	168271199	0.661700137561767	+	.	gene_id "ENSRNOG00000011967"; transcript_id "ENSRNOG00000011967_tx_22"; exon_id "5_168271119_168271199_+"; exonnum "1"; txlen "4399";
5	sraer114_es	exon	168271119	168271199	0.584586073596703	+	.	gene_id "ENSRNOG00000011967"; transcript_id "ENSRNOG00000011967_tx_27"; exon_id "5_168271119_168271199_+"; exonnum "1"; txlen "1845";
5	sraer114_es	exon	168271119	168271199	0.165421817462924	+	.	gene_id "ENSRNOG00000011967"; transcript_id "ENSRNOG00000011967_tx_38"; exon_id "5_168271119_168271199_+"; exonnum "1"; txlen "4474";
5	sraer114_ss	exon	168275557	168275894	1.39287256464332	+	.	gene_id "ENSRNOG00000011967"; transcript_id "ENSRNOG00000011967_tx_16"; exon_id "5_168275557_168275894_+"; exonnum "2"; txlen "536";
5	sraer114_ss	exon	168275557	168275894	3.48796232312257	+	.	gene_id "ENSRNOG00000011967"; transcript_id "ENSRNOG00000011967_tx_8"; exon_id "5_168275557_168275894_+"; exonnum "2"; txlen "603";
5	sraer114_ss	exon	168275557	168275894	2.02870569691301	+	.	gene_id "ENSRNOG00000011967"; transcript_id "ENSRNOG00000011967_tx_9"; exon_id "5_168275557_168275894_+"; exonnum "3"; txlen "733";
5	ensembl	five_prime_utr	168277437	168277482	0	+	.	gene_id "ENSRNOG00000011967"; gene_version "8"; transcript_id "ENSRNOT00000066623"; transcript_version "3"; gene_name "Nphp4"; gene_source "ensembl"; gene_biotype "protein_coding"; transcript_name "Nphp4-201"; transcript_source "ensembl"; transcript_biotype "protein_coding"; tag "Ensembl_canonical";
5	ensembl	exon	168277437	168277617	0	+	.	gene_id "ENSRNOG00000011967"; gene_version "8"; transcript_id "ENSRNOT00000066623"; transcript_version "3"; exon_number "2"; gene_name "Nphp4"; gene_source "ensembl"; gene_biotype "protein_coding"; transcript_name "Nphp4-201"; transcript_source "ensembl"; transcript_biotype "protein_coding"; exon_id "ENSRNOE00000454693"; exon_version "1"; tag "Ensembl_canonical";
5	ENSEMBL114_rn	exon	168277437	168277617	50.7290732389596	+	.	gene_id "ENSRNOG00000011967"; transcript_id "ENSRNOG00000011967_tx_1"; exon_id "5_168277437_168277617_+"; exonnum "2"; txlen "4516";
5	ENSEMBL114_rn	exon	168277437	168277617	2.00104957451344	+	.	gene_id "ENSRNOG00000011967"; transcript_id "ENSRNOG00000011967_tx_10"; exon_id "5_168277437_168277617_+"; exonnum "2"; txlen "1595";
5	ENSEMBL114_rn	exon	168277437	168277617	1.61844274691311	+	.	gene_id "ENSRNOG00000011967"; transcript_id "ENSRNOG00000011967_tx_11"; exon_id "5_168277437_168277617_+"; exonnum "3"; txlen "2058";
5	ENSEMBL114_rn	exon	168277437	168277617	1.57647880920047	+	.	gene_id "ENSRNOG00000011967"; transcript_id "ENSRNOG00000011967_tx_12"; exon_id "5_168277437_168277617_+"; exonnum "2"; txlen "1652";
5	ENSEMBL114_rn	exon	168277437	168277617	1.50596452540568	+	.	gene_id "ENSRNOG00000011967"; transcript_id "ENSRNOG00000011967_tx_13"; exon_id "5_168277437_168277617_+"; exonnum "2"; txlen "1528";
5	ENSEMBL114_rn	exon	168277437	168277617	1.4736315531012	+	.	gene_id "ENSRNOG00000011967"; transcript_id "ENSRNOG00000011967_tx_14"; exon_id "5_168277437_168277617_+"; exonnum "2"; txlen "4442";
5	ENSEMBL114_rn	exon	168277437	168277617	1.46850527172225	+	.	gene_id "ENSRNOG00000011967"; transcript_id "ENSRNOG00000011967_tx_15"; exon_id "5_168277437_168277617_+"; exonnum "3"; txlen "1658";
5	ENSEMBL114_rn	exon	168277437	168277617	1.30408507234	+	.	gene_id "ENSRNOG00000011967"; transcript_id "ENSRNOG00000011967_tx_17"; exon_id "5_168277437_168277617_+"; exonnum "2"; txlen "1962";
5	ENSEMBL114_rn	exon	168277437	168277617	1.18848444664516	+	.	gene_id "ENSRNOG00000011967"; transcript_id "ENSRNOG00000011967_tx_18"; exon_id "5_168277437_168277617_+"; exonnum "2"; txlen "1387";
5	ENSEMBL114_rn	exon	168277437	168277617	1.01051639121167	+	.	gene_id "ENSRNOG00000011967"; transcript_id "ENSRNOG00000011967_tx_19"; exon_id "5_168277437_168277617_+"; exonnum "2"; txlen "4364";
5	ENSEMBL114_rn	exon	168277437	168277617	19.2769608725192	+	.	gene_id "ENSRNOG00000011967"; transcript_id "ENSRNOG00000011967_tx_2"; exon_id "5_168277437_168277617_+"; exonnum "2"; txlen "1669";
5	ENSEMBL114_rn	exon	168277437	168277617	0.985027420180023	+	.	gene_id "ENSRNOG00000011967"; transcript_id "ENSRNOG00000011967_tx_20"; exon_id "5_168277437_168277617_+"; exonnum "2"; txlen "1422";
5	ENSEMBL114_rn	exon	168277437	168277617	0.902091217176989	+	.	gene_id "ENSRNOG00000011967"; transcript_id "ENSRNOG00000011967_tx_21"; exon_id "5_168277437_168277617_+"; exonnum "2"; txlen "1288";
5	ENSEMBL114_rn	exon	168277437	168277617	0.661700137561767	+	.	gene_id "ENSRNOG00000011967"; transcript_id "ENSRNOG00000011967_tx_22"; exon_id "5_168277437_168277617_+"; exonnum "2"; txlen "4399";
5	ENSEMBL114_rn	exon	168277437	168277617	0.651410659115638	+	.	gene_id "ENSRNOG00000011967"; transcript_id "ENSRNOG00000011967_tx_23"; exon_id "5_168277437_168277617_+"; exonnum "2"; txlen "4269";
5	ENSEMBL114_rn	exon	168277437	168277617	0.621817653796926	+	.	gene_id "ENSRNOG00000011967"; transcript_id "ENSRNOG00000011967_tx_24"; exon_id "5_168277437_168277617_+"; exonnum "2"; txlen "4591";
5	ENSEMBL114_rn	exon	168277437	168277617	0.600579893730949	+	.	gene_id "ENSRNOG00000011967"; transcript_id "ENSRNOG00000011967_tx_25"; exon_id "5_168277437_168277617_+"; exonnum "2"; txlen "1214";
5	ENSEMBL114_rn	exon	168277437	168277617	0.595215532246828	+	.	gene_id "ENSRNOG00000011967"; transcript_id "ENSRNOG00000011967_tx_26"; exon_id "5_168277437_168277617_+"; exonnum "2"; txlen "4290";
5	ENSEMBL114_rn	exon	168277437	168277617	0.584586073596703	+	.	gene_id "ENSRNOG00000011967"; transcript_id "ENSRNOG00000011967_tx_27"; exon_id "5_168277437_168277617_+"; exonnum "2"; txlen "1845";
5	ENSEMBL114_rn	exon	168277437	168277617	0.456526728387774	+	.	gene_id "ENSRNOG00000011967"; transcript_id "ENSRNOG00000011967_tx_29"; exon_id "5_168277437_168277617_+"; exonnum "2"; txlen "4191";
5	ENSEMBL114_rn	exon	168277437	168277617	4.45959600126331	+	.	gene_id "ENSRNOG00000011967"; transcript_id "ENSRNOG00000011967_tx_3"; exon_id "5_168277437_168277617_+"; exonnum "2"; txlen "1461";
5	ENSEMBL114_rn	exon	168277437	168277617	0.406725739121436	+	.	gene_id "ENSRNOG00000011967"; transcript_id "ENSRNOG00000011967_tx_30"; exon_id "5_168277437_168277617_+"; exonnum "2"; txlen "4117";
5	ENSEMBL114_rn	exon	168277437	168277617	0.405323104888901	+	.	gene_id "ENSRNOG00000011967"; transcript_id "ENSRNOG00000011967_tx_31"; exon_id "5_168277437_168277617_+"; exonnum "2"; txlen "4454";
5	ENSEMBL114_rn	exon	168277437	168277617	0.370433762236243	+	.	gene_id "ENSRNOG00000011967"; transcript_id "ENSRNOG00000011967_tx_32"; exon_id "5_168277437_168277617_+"; exonnum "2"; txlen "1866";
5	ENSEMBL114_rn	exon	168277437	168277617	0.370433762236243	+	.	gene_id "ENSRNOG00000011967"; transcript_id "ENSRNOG00000011967_tx_33"; exon_id "5_168277437_168277617_+"; exonnum "3"; txlen "1996";
5	ENSEMBL114_rn	exon	168277437	168277617	0.363793758510594	+	.	gene_id "ENSRNOG00000011967"; transcript_id "ENSRNOG00000011967_tx_34"; exon_id "5_168277437_168277617_+"; exonnum "2"; txlen "1736";
5	ENSEMBL114_rn	exon	168277437	168277617	0.359942589766187	+	.	gene_id "ENSRNOG00000011967"; transcript_id "ENSRNOG00000011967_tx_35"; exon_id "5_168277437_168277617_+"; exonnum "2"; txlen "1546";
5	ENSEMBL114_rn	exon	168277437	168277617	0.338559490169252	+	.	gene_id "ENSRNOG00000011967"; transcript_id "ENSRNOG00000011967_tx_36"; exon_id "5_168277437_168277617_+"; exonnum "2"; txlen "1338";
5	ENSEMBL114_rn	exon	168277437	168277617	0.326334504827166	+	.	gene_id "ENSRNOG00000011967"; transcript_id "ENSRNOG00000011967_tx_37"; exon_id "5_168277437_168277617_+"; exonnum "3"; txlen "1866";
5	ENSEMBL114_rn	exon	168277437	168277617	0.165421817462924	+	.	gene_id "ENSRNOG00000011967"; transcript_id "ENSRNOG00000011967_tx_38"; exon_id "5_168277437_168277617_+"; exonnum "2"; txlen "4474";
5	ENSEMBL114_rn	exon	168277437	168277617	4.28852899450179	+	.	gene_id "ENSRNOG00000011967"; transcript_id "ENSRNOG00000011967_tx_4"; exon_id "5_168277437_168277617_+"; exonnum "2"; txlen "1496";
5	ENSEMBL114_rn	exon	168277437	168277617	4.10729611926062	+	.	gene_id "ENSRNOG00000011967"; transcript_id "ENSRNOG00000011967_tx_5"; exon_id "5_168277437_168277617_+"; exonnum "2"; txlen "4343";
5	ENSEMBL114_rn	exon	168277437	168277617	3.88670323639538	+	.	gene_id "ENSRNOG00000011967"; transcript_id "ENSRNOG00000011967_tx_6"; exon_id "5_168277437_168277617_+"; exonnum "2"; txlen "1825";
5	ENSEMBL114_rn	exon	168277437	168277617	3.74620680178677	+	.	gene_id "ENSRNOG00000011967"; transcript_id "ENSRNOG00000011967_tx_7"; exon_id "5_168277437_168277617_+"; exonnum "2"; txlen "1928";
5	ensembl	start_codon	168277483	168277485	0	+	0	gene_id "ENSRNOG00000011967"; gene_version "8"; transcript_id "ENSRNOT00000066623"; transcript_version "3"; exon_number "2"; gene_name "Nphp4"; gene_source "ensembl"; gene_biotype "protein_coding"; transcript_name "Nphp4-201"; transcript_source "ensembl"; transcript_biotype "protein_coding"; tag "Ensembl_canonical";
5	ensembl	CDS	168277483	168277617	0	+	0	gene_id "ENSRNOG00000011967"; gene_version "8"; transcript_id "ENSRNOT00000066623"; transcript_version "3"; exon_number "2"; gene_name "Nphp4"; gene_source "ensembl"; gene_biotype "protein_coding"; transcript_name "Nphp4-201"; transcript_source "ensembl"; transcript_biotype "protein_coding"; protein_id "ENSRNOP00000063188"; protein_version "2"; tag "Ensembl_canonical";
5	ensembl	exon	168282813	168282965	0	+	.	gene_id "ENSRNOG00000011967"; gene_version "8"; transcript_id "ENSRNOT00000066623"; transcript_version "3"; exon_number "3"; gene_name "Nphp4"; gene_source "ensembl"; gene_biotype "protein_coding"; transcript_name "Nphp4-201"; transcript_source "ensembl"; transcript_biotype "protein_coding"; exon_id "ENSRNOE00000113273"; exon_version "1"; tag "Ensembl_canonical";
5	ensembl	CDS	168282813	168282965	0	+	0	gene_id "ENSRNOG00000011967"; gene_version "8"; transcript_id "ENSRNOT00000066623"; transcript_version "3"; exon_number "3"; gene_name "Nphp4"; gene_source "ensembl"; gene_biotype "protein_coding"; transcript_name "Nphp4-201"; transcript_source "ensembl"; transcript_biotype "protein_coding"; protein_id "ENSRNOP00000063188"; protein_version "2"; tag "Ensembl_canonical";
5	ENSEMBL114_rn	exon	168282813	168282965	50.7290732389596	+	.	gene_id "ENSRNOG00000011967"; transcript_id "ENSRNOG00000011967_tx_1"; exon_id "5_168282813_168282965_+"; exonnum "3"; txlen "4516";
5	ENSEMBL114_rn	exon	168282813	168282965	2.00104957451344	+	.	gene_id "ENSRNOG00000011967"; transcript_id "ENSRNOG00000011967_tx_10"; exon_id "5_168282813_168282965_+"; exonnum "3"; txlen "1595";
5	ENSEMBL114_rn	exon	168282813	168282965	1.61844274691311	+	.	gene_id "ENSRNOG00000011967"; transcript_id "ENSRNOG00000011967_tx_11"; exon_id "5_168282813_168282965_+"; exonnum "4"; txlen "2058";
5	ENSEMBL114_rn	exon	168282813	168282965	1.57647880920047	+	.	gene_id "ENSRNOG00000011967"; transcript_id "ENSRNOG00000011967_tx_12"; exon_id "5_168282813_168282965_+"; exonnum "3"; txlen "1652";
5	ENSEMBL114_rn	exon	168282813	168282965	1.50596452540568	+	.	gene_id "ENSRNOG00000011967"; transcript_id "ENSRNOG00000011967_tx_13"; exon_id "5_168282813_168282965_+"; exonnum "3"; txlen "1528";
5	ENSEMBL114_rn	exon	168282813	168282965	1.4736315531012	+	.	gene_id "ENSRNOG00000011967"; transcript_id "ENSRNOG00000011967_tx_14"; exon_id "5_168282813_168282965_+"; exonnum "3"; txlen "4442";
5	ENSEMBL114_rn	exon	168282813	168282965	1.46850527172225	+	.	gene_id "ENSRNOG00000011967"; transcript_id "ENSRNOG00000011967_tx_15"; exon_id "5_168282813_168282965_+"; exonnum "4"; txlen "1658";
5	ENSEMBL114_rn	exon	168282813	168282965	1.30408507234	+	.	gene_id "ENSRNOG00000011967"; transcript_id "ENSRNOG00000011967_tx_17"; exon_id "5_168282813_168282965_+"; exonnum "3"; txlen "1962";
5	ENSEMBL114_rn	exon	168282813	168282965	1.18848444664516	+	.	gene_id "ENSRNOG00000011967"; transcript_id "ENSRNOG00000011967_tx_18"; exon_id "5_168282813_168282965_+"; exonnum "3"; txlen "1387";
5	ENSEMBL114_rn	exon	168282813	168282965	1.01051639121167	+	.	gene_id "ENSRNOG00000011967"; transcript_id "ENSRNOG00000011967_tx_19"; exon_id "5_168282813_168282965_+"; exonnum "3"; txlen "4364";
5	ENSEMBL114_rn	exon	168282813	168282965	19.2769608725192	+	.	gene_id "ENSRNOG00000011967"; transcript_id "ENSRNOG00000011967_tx_2"; exon_id "5_168282813_168282965_+"; exonnum "3"; txlen "1669";
5	ENSEMBL114_rn	exon	168282813	168282965	0.985027420180023	+	.	gene_id "ENSRNOG00000011967"; transcript_id "ENSRNOG00000011967_tx_20"; exon_id "5_168282813_168282965_+"; exonnum "3"; txlen "1422";
5	ENSEMBL114_rn	exon	168282813	168282965	0.902091217176989	+	.	gene_id "ENSRNOG00000011967"; transcript_id "ENSRNOG00000011967_tx_21"; exon_id "5_168282813_168282965_+"; exonnum "3"; txlen "1288";
5	ENSEMBL114_rn	exon	168282813	168282965	0.661700137561767	+	.	gene_id "ENSRNOG00000011967"; transcript_id "ENSRNOG00000011967_tx_22"; exon_id "5_168282813_168282965_+"; exonnum "3"; txlen "4399";
5	ENSEMBL114_rn	exon	168282813	168282965	0.651410659115638	+	.	gene_id "ENSRNOG00000011967"; transcript_id "ENSRNOG00000011967_tx_23"; exon_id "5_168282813_168282965_+"; exonnum "3"; txlen "4269";
5	ENSEMBL114_rn	exon	168282813	168282965	0.621817653796926	+	.	gene_id "ENSRNOG00000011967"; transcript_id "ENSRNOG00000011967_tx_24"; exon_id "5_168282813_168282965_+"; exonnum "3"; txlen "4591";
5	ENSEMBL114_rn	exon	168282813	168282965	0.600579893730949	+	.	gene_id "ENSRNOG00000011967"; transcript_id "ENSRNOG00000011967_tx_25"; exon_id "5_168282813_168282965_+"; exonnum "3"; txlen "1214";
5	ENSEMBL114_rn	exon	168282813	168282965	0.595215532246828	+	.	gene_id "ENSRNOG00000011967"; transcript_id "ENSRNOG00000011967_tx_26"; exon_id "5_168282813_168282965_+"; exonnum "3"; txlen "4290";
5	ENSEMBL114_rn	exon	168282813	168282965	0.584586073596703	+	.	gene_id "ENSRNOG00000011967"; transcript_id "ENSRNOG00000011967_tx_27"; exon_id "5_168282813_168282965_+"; exonnum "3"; txlen "1845";
5	ENSEMBL114_rn	exon	168282813	168282965	0.456526728387774	+	.	gene_id "ENSRNOG00000011967"; transcript_id "ENSRNOG00000011967_tx_29"; exon_id "5_168282813_168282965_+"; exonnum "3"; txlen "4191";
5	ENSEMBL114_rn	exon	168282813	168282965	4.45959600126331	+	.	gene_id "ENSRNOG00000011967"; transcript_id "ENSRNOG00000011967_tx_3"; exon_id "5_168282813_168282965_+"; exonnum "3"; txlen "1461";
5	ENSEMBL114_rn	exon	168282813	168282965	0.406725739121436	+	.	gene_id "ENSRNOG00000011967"; transcript_id "ENSRNOG00000011967_tx_30"; exon_id "5_168282813_168282965_+"; exonnum "3"; txlen "4117";
5	ENSEMBL114_rn	exon	168282813	168282965	0.405323104888901	+	.	gene_id "ENSRNOG00000011967"; transcript_id "ENSRNOG00000011967_tx_31"; exon_id "5_168282813_168282965_+"; exonnum "3"; txlen "4454";
5	ENSEMBL114_rn	exon	168282813	168282965	0.370433762236243	+	.	gene_id "ENSRNOG00000011967"; transcript_id "ENSRNOG00000011967_tx_32"; exon_id "5_168282813_168282965_+"; exonnum "3"; txlen "1866";
5	ENSEMBL114_rn	exon	168282813	168282965	0.370433762236243	+	.	gene_id "ENSRNOG00000011967"; transcript_id "ENSRNOG00000011967_tx_33"; exon_id "5_168282813_168282965_+"; exonnum "4"; txlen "1996";
5	ENSEMBL114_rn	exon	168282813	168282965	0.363793758510594	+	.	gene_id "ENSRNOG00000011967"; transcript_id "ENSRNOG00000011967_tx_34"; exon_id "5_168282813_168282965_+"; exonnum "3"; txlen "1736";
5	ENSEMBL114_rn	exon	168282813	168282965	0.359942589766187	+	.	gene_id "ENSRNOG00000011967"; transcript_id "ENSRNOG00000011967_tx_35"; exon_id "5_168282813_168282965_+"; exonnum "3"; txlen "1546";
5	ENSEMBL114_rn	exon	168282813	168282965	0.338559490169252	+	.	gene_id "ENSRNOG00000011967"; transcript_id "ENSRNOG00000011967_tx_36"; exon_id "5_168282813_168282965_+"; exonnum "3"; txlen "1338";
5	ENSEMBL114_rn	exon	168282813	168282965	0.326334504827166	+	.	gene_id "ENSRNOG00000011967"; transcript_id "ENSRNOG00000011967_tx_37"; exon_id "5_168282813_168282965_+"; exonnum "4"; txlen "1866";
5	ENSEMBL114_rn	exon	168282813	168282965	0.165421817462924	+	.	gene_id "ENSRNOG00000011967"; transcript_id "ENSRNOG00000011967_tx_38"; exon_id "5_168282813_168282965_+"; exonnum "3"; txlen "4474";
5	ENSEMBL114_rn	exon	168282813	168282965	4.28852899450179	+	.	gene_id "ENSRNOG00000011967"; transcript_id "ENSRNOG00000011967_tx_4"; exon_id "5_168282813_168282965_+"; exonnum "3"; txlen "1496";
5	ENSEMBL114_rn	exon	168282813	168282965	4.10729611926062	+	.	gene_id "ENSRNOG00000011967"; transcript_id "ENSRNOG00000011967_tx_5"; exon_id "5_168282813_168282965_+"; exonnum "3"; txlen "4343";
5	ENSEMBL114_rn	exon	168282813	168282965	3.88670323639538	+	.	gene_id "ENSRNOG00000011967"; transcript_id "ENSRNOG00000011967_tx_6"; exon_id "5_168282813_168282965_+"; exonnum "3"; txlen "1825";
5	ENSEMBL114_rn	exon	168282813	168282965	3.74620680178677	+	.	gene_id "ENSRNOG00000011967"; transcript_id "ENSRNOG00000011967_tx_7"; exon_id "5_168282813_168282965_+"; exonnum "3"; txlen "1928";
5	ensembl	exon	168290128	168290300	0	+	.	gene_id "ENSRNOG00000011967"; gene_version "8"; transcript_id "ENSRNOT00000066623"; transcript_version "3"; exon_number "4"; gene_name "Nphp4"; gene_source "ensembl"; gene_biotype "protein_coding"; transcript_name "Nphp4-201"; transcript_source "ensembl"; transcript_biotype "protein_coding"; exon_id "ENSRNOE00000113333"; exon_version "1"; tag "Ensembl_canonical";
5	ensembl	CDS	168290128	168290300	0	+	0	gene_id "ENSRNOG00000011967"; gene_version "8"; transcript_id "ENSRNOT00000066623"; transcript_version "3"; exon_number "4"; gene_name "Nphp4"; gene_source "ensembl"; gene_biotype "protein_coding"; transcript_name "Nphp4-201"; transcript_source "ensembl"; transcript_biotype "protein_coding"; protein_id "ENSRNOP00000063188"; protein_version "2"; tag "Ensembl_canonical";
5	ENSEMBL114_rn	exon	168290128	168290300	50.7290732389596	+	.	gene_id "ENSRNOG00000011967"; transcript_id "ENSRNOG00000011967_tx_1"; exon_id "5_168290128_168290300_+"; exonnum "4"; txlen "4516";
5	ENSEMBL114_rn	exon	168290128	168290300	2.00104957451344	+	.	gene_id "ENSRNOG00000011967"; transcript_id "ENSRNOG00000011967_tx_10"; exon_id "5_168290128_168290300_+"; exonnum "4"; txlen "1595";
5	ENSEMBL114_rn	exon	168290128	168290300	1.61844274691311	+	.	gene_id "ENSRNOG00000011967"; transcript_id "ENSRNOG00000011967_tx_11"; exon_id "5_168290128_168290300_+"; exonnum "5"; txlen "2058";
5	ENSEMBL114_rn	exon	168290128	168290300	1.50596452540568	+	.	gene_id "ENSRNOG00000011967"; transcript_id "ENSRNOG00000011967_tx_13"; exon_id "5_168290128_168290300_+"; exonnum "4"; txlen "1528";
5	ENSEMBL114_rn	exon	168290128	168290300	1.4736315531012	+	.	gene_id "ENSRNOG00000011967"; transcript_id "ENSRNOG00000011967_tx_14"; exon_id "5_168290128_168290300_+"; exonnum "4"; txlen "4442";
5	ENSEMBL114_rn	exon	168290128	168290300	1.46850527172225	+	.	gene_id "ENSRNOG00000011967"; transcript_id "ENSRNOG00000011967_tx_15"; exon_id "5_168290128_168290300_+"; exonnum "5"; txlen "1658";
5	ENSEMBL114_rn	exon	168290128	168290300	1.30408507234	+	.	gene_id "ENSRNOG00000011967"; transcript_id "ENSRNOG00000011967_tx_17"; exon_id "5_168290128_168290300_+"; exonnum "4"; txlen "1962";
5	ENSEMBL114_rn	exon	168290128	168290300	1.18848444664516	+	.	gene_id "ENSRNOG00000011967"; transcript_id "ENSRNOG00000011967_tx_18"; exon_id "5_168290128_168290300_+"; exonnum "4"; txlen "1387";
5	ENSEMBL114_rn	exon	168290128	168290300	1.01051639121167	+	.	gene_id "ENSRNOG00000011967"; transcript_id "ENSRNOG00000011967_tx_19"; exon_id "5_168290128_168290300_+"; exonnum "4"; txlen "4364";
5	ENSEMBL114_rn	exon	168290128	168290300	19.2769608725192	+	.	gene_id "ENSRNOG00000011967"; transcript_id "ENSRNOG00000011967_tx_2"; exon_id "5_168290128_168290300_+"; exonnum "4"; txlen "1669";
5	ENSEMBL114_rn	exon	168290128	168290300	0.661700137561767	+	.	gene_id "ENSRNOG00000011967"; transcript_id "ENSRNOG00000011967_tx_22"; exon_id "5_168290128_168290300_+"; exonnum "4"; txlen "4399";
5	ENSEMBL114_rn	exon	168290128	168290300	0.621817653796926	+	.	gene_id "ENSRNOG00000011967"; transcript_id "ENSRNOG00000011967_tx_24"; exon_id "5_168290128_168290300_+"; exonnum "4"; txlen "4591";
5	ENSEMBL114_rn	exon	168290128	168290300	0.595215532246828	+	.	gene_id "ENSRNOG00000011967"; transcript_id "ENSRNOG00000011967_tx_26"; exon_id "5_168290128_168290300_+"; exonnum "4"; txlen "4290";
5	ENSEMBL114_rn	exon	168290128	168290300	0.584586073596703	+	.	gene_id "ENSRNOG00000011967"; transcript_id "ENSRNOG00000011967_tx_27"; exon_id "5_168290128_168290300_+"; exonnum "4"; txlen "1845";
5	ENSEMBL114_rn	exon	168290128	168290300	4.45959600126331	+	.	gene_id "ENSRNOG00000011967"; transcript_id "ENSRNOG00000011967_tx_3"; exon_id "5_168290128_168290300_+"; exonnum "4"; txlen "1461";
5	ENSEMBL114_rn	exon	168290128	168290300	0.405323104888901	+	.	gene_id "ENSRNOG00000011967"; transcript_id "ENSRNOG00000011967_tx_31"; exon_id "5_168290128_168290300_+"; exonnum "4"; txlen "4454";
5	ENSEMBL114_rn	exon	168290128	168290300	0.370433762236243	+	.	gene_id "ENSRNOG00000011967"; transcript_id "ENSRNOG00000011967_tx_32"; exon_id "5_168290128_168290300_+"; exonnum "4"; txlen "1866";
5	ENSEMBL114_rn	exon	168290128	168290300	0.370433762236243	+	.	gene_id "ENSRNOG00000011967"; transcript_id "ENSRNOG00000011967_tx_33"; exon_id "5_168290128_168290300_+"; exonnum "5"; txlen "1996";
5	ENSEMBL114_rn	exon	168290128	168290300	0.363793758510594	+	.	gene_id "ENSRNOG00000011967"; transcript_id "ENSRNOG00000011967_tx_34"; exon_id "5_168290128_168290300_+"; exonnum "4"; txlen "1736";
5	ENSEMBL114_rn	exon	168290128	168290300	0.359942589766187	+	.	gene_id "ENSRNOG00000011967"; transcript_id "ENSRNOG00000011967_tx_35"; exon_id "5_168290128_168290300_+"; exonnum "4"; txlen "1546";
5	ENSEMBL114_rn	exon	168290128	168290300	0.338559490169252	+	.	gene_id "ENSRNOG00000011967"; transcript_id "ENSRNOG00000011967_tx_36"; exon_id "5_168290128_168290300_+"; exonnum "4"; txlen "1338";
5	ENSEMBL114_rn	exon	168290128	168290300	0.326334504827166	+	.	gene_id "ENSRNOG00000011967"; transcript_id "ENSRNOG00000011967_tx_37"; exon_id "5_168290128_168290300_+"; exonnum "5"; txlen "1866";
5	ENSEMBL114_rn	exon	168290128	168290300	0.165421817462924	+	.	gene_id "ENSRNOG00000011967"; transcript_id "ENSRNOG00000011967_tx_38"; exon_id "5_168290128_168290300_+"; exonnum "4"; txlen "4474";
5	ENSEMBL114_rn	exon	168290128	168290300	3.88670323639538	+	.	gene_id "ENSRNOG00000011967"; transcript_id "ENSRNOG00000011967_tx_6"; exon_id "5_168290128_168290300_+"; exonnum "4"; txlen "1825";
5	ENSEMBL114_rn	exon	168290128	168290300	3.74620680178677	+	.	gene_id "ENSRNOG00000011967"; transcript_id "ENSRNOG00000011967_tx_7"; exon_id "5_168290128_168290300_+"; exonnum "4"; txlen "1928";
5	ensembl	exon	168291652	168291716	0	+	.	gene_id "ENSRNOG00000011967"; gene_version "8"; transcript_id "ENSRNOT00000066623"; transcript_version "3"; exon_number "5"; gene_name "Nphp4"; gene_source "ensembl"; gene_biotype "protein_coding"; transcript_name "Nphp4-201"; transcript_source "ensembl"; transcript_biotype "protein_coding"; exon_id "ENSRNOE00000113402"; exon_version "1"; tag "Ensembl_canonical";
5	ensembl	CDS	168291652	168291716	0	+	1	gene_id "ENSRNOG00000011967"; gene_version "8"; transcript_id "ENSRNOT00000066623"; transcript_version "3"; exon_number "5"; gene_name "Nphp4"; gene_source "ensembl"; gene_biotype "protein_coding"; transcript_name "Nphp4-201"; transcript_source "ensembl"; transcript_biotype "protein_coding"; protein_id "ENSRNOP00000063188"; protein_version "2"; tag "Ensembl_canonical";
5	ENSEMBL114_rn	exon	168291652	168291716	50.7290732389596	+	.	gene_id "ENSRNOG00000011967"; transcript_id "ENSRNOG00000011967_tx_1"; exon_id "5_168291652_168291716_+"; exonnum "5"; txlen "4516";
5	ENSEMBL114_rn	exon	168291652	168291716	2.00104957451344	+	.	gene_id "ENSRNOG00000011967"; transcript_id "ENSRNOG00000011967_tx_10"; exon_id "5_168291652_168291716_+"; exonnum "5"; txlen "1595";
5	ENSEMBL114_rn	exon	168291652	168291716	1.61844274691311	+	.	gene_id "ENSRNOG00000011967"; transcript_id "ENSRNOG00000011967_tx_11"; exon_id "5_168291652_168291716_+"; exonnum "6"; txlen "2058";
5	ENSEMBL114_rn	exon	168291652	168291716	1.57647880920047	+	.	gene_id "ENSRNOG00000011967"; transcript_id "ENSRNOG00000011967_tx_12"; exon_id "5_168291652_168291716_+"; exonnum "4"; txlen "1652";
5	ENSEMBL114_rn	exon	168291652	168291716	1.50596452540568	+	.	gene_id "ENSRNOG00000011967"; transcript_id "ENSRNOG00000011967_tx_13"; exon_id "5_168291652_168291716_+"; exonnum "5"; txlen "1528";
5	ENSEMBL114_rn	exon	168291652	168291716	1.4736315531012	+	.	gene_id "ENSRNOG00000011967"; transcript_id "ENSRNOG00000011967_tx_14"; exon_id "5_168291652_168291716_+"; exonnum "5"; txlen "4442";
5	ENSEMBL114_rn	exon	168291652	168291716	1.46850527172225	+	.	gene_id "ENSRNOG00000011967"; transcript_id "ENSRNOG00000011967_tx_15"; exon_id "5_168291652_168291716_+"; exonnum "6"; txlen "1658";
5	ENSEMBL114_rn	exon	168291652	168291716	1.30408507234	+	.	gene_id "ENSRNOG00000011967"; transcript_id "ENSRNOG00000011967_tx_17"; exon_id "5_168291652_168291716_+"; exonnum "5"; txlen "1962";
5	ENSEMBL114_rn	exon	168291652	168291716	1.18848444664516	+	.	gene_id "ENSRNOG00000011967"; transcript_id "ENSRNOG00000011967_tx_18"; exon_id "5_168291652_168291716_+"; exonnum "5"; txlen "1387";
5	ENSEMBL114_rn	exon	168291652	168291716	1.01051639121167	+	.	gene_id "ENSRNOG00000011967"; transcript_id "ENSRNOG00000011967_tx_19"; exon_id "5_168291652_168291716_+"; exonnum "5"; txlen "4364";
5	ENSEMBL114_rn	exon	168291652	168291716	19.2769608725192	+	.	gene_id "ENSRNOG00000011967"; transcript_id "ENSRNOG00000011967_tx_2"; exon_id "5_168291652_168291716_+"; exonnum "5"; txlen "1669";
5	ENSEMBL114_rn	exon	168291652	168291716	0.985027420180023	+	.	gene_id "ENSRNOG00000011967"; transcript_id "ENSRNOG00000011967_tx_20"; exon_id "5_168291652_168291716_+"; exonnum "4"; txlen "1422";
5	ENSEMBL114_rn	exon	168291652	168291716	0.902091217176989	+	.	gene_id "ENSRNOG00000011967"; transcript_id "ENSRNOG00000011967_tx_21"; exon_id "5_168291652_168291716_+"; exonnum "4"; txlen "1288";
5	ENSEMBL114_rn	exon	168291652	168291716	0.661700137561767	+	.	gene_id "ENSRNOG00000011967"; transcript_id "ENSRNOG00000011967_tx_22"; exon_id "5_168291652_168291716_+"; exonnum "5"; txlen "4399";
5	ENSEMBL114_rn	exon	168291652	168291716	0.651410659115638	+	.	gene_id "ENSRNOG00000011967"; transcript_id "ENSRNOG00000011967_tx_23"; exon_id "5_168291652_168291716_+"; exonnum "4"; txlen "4269";
5	ENSEMBL114_rn	exon	168291652	168291716	0.621817653796926	+	.	gene_id "ENSRNOG00000011967"; transcript_id "ENSRNOG00000011967_tx_24"; exon_id "5_168291652_168291716_+"; exonnum "5"; txlen "4591";
5	ENSEMBL114_rn	exon	168291652	168291716	0.600579893730949	+	.	gene_id "ENSRNOG00000011967"; transcript_id "ENSRNOG00000011967_tx_25"; exon_id "5_168291652_168291716_+"; exonnum "4"; txlen "1214";
5	ENSEMBL114_rn	exon	168291652	168291716	0.595215532246828	+	.	gene_id "ENSRNOG00000011967"; transcript_id "ENSRNOG00000011967_tx_26"; exon_id "5_168291652_168291716_+"; exonnum "5"; txlen "4290";
5	ENSEMBL114_rn	exon	168291652	168291716	0.584586073596703	+	.	gene_id "ENSRNOG00000011967"; transcript_id "ENSRNOG00000011967_tx_27"; exon_id "5_168291652_168291716_+"; exonnum "5"; txlen "1845";
5	ENSEMBL114_rn	exon	168291652	168291716	0.456526728387774	+	.	gene_id "ENSRNOG00000011967"; transcript_id "ENSRNOG00000011967_tx_29"; exon_id "5_168291652_168291716_+"; exonnum "4"; txlen "4191";
5	ENSEMBL114_rn	exon	168291652	168291716	4.45959600126331	+	.	gene_id "ENSRNOG00000011967"; transcript_id "ENSRNOG00000011967_tx_3"; exon_id "5_168291652_168291716_+"; exonnum "5"; txlen "1461";
5	ENSEMBL114_rn	exon	168291652	168291716	0.406725739121436	+	.	gene_id "ENSRNOG00000011967"; transcript_id "ENSRNOG00000011967_tx_30"; exon_id "5_168291652_168291716_+"; exonnum "4"; txlen "4117";
5	ENSEMBL114_rn	exon	168291652	168291716	0.405323104888901	+	.	gene_id "ENSRNOG00000011967"; transcript_id "ENSRNOG00000011967_tx_31"; exon_id "5_168291652_168291716_+"; exonnum "5"; txlen "4454";
5	ENSEMBL114_rn	exon	168291652	168291716	0.370433762236243	+	.	gene_id "ENSRNOG00000011967"; transcript_id "ENSRNOG00000011967_tx_32"; exon_id "5_168291652_168291716_+"; exonnum "5"; txlen "1866";
5	ENSEMBL114_rn	exon	168291652	168291716	0.370433762236243	+	.	gene_id "ENSRNOG00000011967"; transcript_id "ENSRNOG00000011967_tx_33"; exon_id "5_168291652_168291716_+"; exonnum "6"; txlen "1996";
5	ENSEMBL114_rn	exon	168291652	168291716	0.363793758510594	+	.	gene_id "ENSRNOG00000011967"; transcript_id "ENSRNOG00000011967_tx_34"; exon_id "5_168291652_168291716_+"; exonnum "5"; txlen "1736";
5	ENSEMBL114_rn	exon	168291652	168291716	0.359942589766187	+	.	gene_id "ENSRNOG00000011967"; transcript_id "ENSRNOG00000011967_tx_35"; exon_id "5_168291652_168291716_+"; exonnum "5"; txlen "1546";
5	ENSEMBL114_rn	exon	168291652	168291716	0.338559490169252	+	.	gene_id "ENSRNOG00000011967"; transcript_id "ENSRNOG00000011967_tx_36"; exon_id "5_168291652_168291716_+"; exonnum "5"; txlen "1338";
5	ENSEMBL114_rn	exon	168291652	168291716	0.326334504827166	+	.	gene_id "ENSRNOG00000011967"; transcript_id "ENSRNOG00000011967_tx_37"; exon_id "5_168291652_168291716_+"; exonnum "6"; txlen "1866";
5	ENSEMBL114_rn	exon	168291652	168291716	0.165421817462924	+	.	gene_id "ENSRNOG00000011967"; transcript_id "ENSRNOG00000011967_tx_38"; exon_id "5_168291652_168291716_+"; exonnum "5"; txlen "4474";
5	ENSEMBL114_rn	exon	168291652	168291716	4.28852899450179	+	.	gene_id "ENSRNOG00000011967"; transcript_id "ENSRNOG00000011967_tx_4"; exon_id "5_168291652_168291716_+"; exonnum "4"; txlen "1496";
5	ENSEMBL114_rn	exon	168291652	168291716	4.10729611926062	+	.	gene_id "ENSRNOG00000011967"; transcript_id "ENSRNOG00000011967_tx_5"; exon_id "5_168291652_168291716_+"; exonnum "4"; txlen "4343";
5	ENSEMBL114_rn	exon	168291652	168291716	3.88670323639538	+	.	gene_id "ENSRNOG00000011967"; transcript_id "ENSRNOG00000011967_tx_6"; exon_id "5_168291652_168291716_+"; exonnum "5"; txlen "1825";
5	ENSEMBL114_rn	exon	168291652	168291716	3.74620680178677	+	.	gene_id "ENSRNOG00000011967"; transcript_id "ENSRNOG00000011967_tx_7"; exon_id "5_168291652_168291716_+"; exonnum "5"; txlen "1928";
5	ensembl	exon	168292620	168292775	0	+	.	gene_id "ENSRNOG00000011967"; gene_version "8"; transcript_id "ENSRNOT00000066623"; transcript_version "3"; exon_number "6"; gene_name "Nphp4"; gene_source "ensembl"; gene_biotype "protein_coding"; transcript_name "Nphp4-201"; transcript_source "ensembl"; transcript_biotype "protein_coding"; exon_id "ENSRNOE00000115508"; exon_version "1"; tag "Ensembl_canonical";
5	ensembl	CDS	168292620	168292775	0	+	2	gene_id "ENSRNOG00000011967"; gene_version "8"; transcript_id "ENSRNOT00000066623"; transcript_version "3"; exon_number "6"; gene_name "Nphp4"; gene_source "ensembl"; gene_biotype "protein_coding"; transcript_name "Nphp4-201"; transcript_source "ensembl"; transcript_biotype "protein_coding"; protein_id "ENSRNOP00000063188"; protein_version "2"; tag "Ensembl_canonical";
5	ENSEMBL114_rn	exon	168292620	168292775	50.7290732389596	+	.	gene_id "ENSRNOG00000011967"; transcript_id "ENSRNOG00000011967_tx_1"; exon_id "5_168292620_168292775_+"; exonnum "6"; txlen "4516";
5	ENSEMBL114_rn	exon	168292620	168292775	2.00104957451344	+	.	gene_id "ENSRNOG00000011967"; transcript_id "ENSRNOG00000011967_tx_10"; exon_id "5_168292620_168292775_+"; exonnum "6"; txlen "1595";
5	ENSEMBL114_rn	exon	168292620	168292775	1.61844274691311	+	.	gene_id "ENSRNOG00000011967"; transcript_id "ENSRNOG00000011967_tx_11"; exon_id "5_168292620_168292775_+"; exonnum "7"; txlen "2058";
5	ENSEMBL114_rn	exon	168292620	168292775	1.57647880920047	+	.	gene_id "ENSRNOG00000011967"; transcript_id "ENSRNOG00000011967_tx_12"; exon_id "5_168292620_168292775_+"; exonnum "5"; txlen "1652";
5	ENSEMBL114_rn	exon	168292620	168292775	1.50596452540568	+	.	gene_id "ENSRNOG00000011967"; transcript_id "ENSRNOG00000011967_tx_13"; exon_id "5_168292620_168292775_+"; exonnum "6"; txlen "1528";
5	ENSEMBL114_rn	exon	168292620	168292775	1.4736315531012	+	.	gene_id "ENSRNOG00000011967"; transcript_id "ENSRNOG00000011967_tx_14"; exon_id "5_168292620_168292775_+"; exonnum "6"; txlen "4442";
5	ENSEMBL114_rn	exon	168292620	168292775	1.46850527172225	+	.	gene_id "ENSRNOG00000011967"; transcript_id "ENSRNOG00000011967_tx_15"; exon_id "5_168292620_168292775_+"; exonnum "7"; txlen "1658";
5	ENSEMBL114_rn	exon	168292620	168292775	1.30408507234	+	.	gene_id "ENSRNOG00000011967"; transcript_id "ENSRNOG00000011967_tx_17"; exon_id "5_168292620_168292775_+"; exonnum "6"; txlen "1962";
5	ENSEMBL114_rn	exon	168292620	168292775	1.18848444664516	+	.	gene_id "ENSRNOG00000011967"; transcript_id "ENSRNOG00000011967_tx_18"; exon_id "5_168292620_168292775_+"; exonnum "6"; txlen "1387";
5	ENSEMBL114_rn	exon	168292620	168292775	1.01051639121167	+	.	gene_id "ENSRNOG00000011967"; transcript_id "ENSRNOG00000011967_tx_19"; exon_id "5_168292620_168292775_+"; exonnum "6"; txlen "4364";
5	ENSEMBL114_rn	exon	168292620	168292775	19.2769608725192	+	.	gene_id "ENSRNOG00000011967"; transcript_id "ENSRNOG00000011967_tx_2"; exon_id "5_168292620_168292775_+"; exonnum "6"; txlen "1669";
5	ENSEMBL114_rn	exon	168292620	168292775	0.985027420180023	+	.	gene_id "ENSRNOG00000011967"; transcript_id "ENSRNOG00000011967_tx_20"; exon_id "5_168292620_168292775_+"; exonnum "5"; txlen "1422";
5	ENSEMBL114_rn	exon	168292620	168292775	0.902091217176989	+	.	gene_id "ENSRNOG00000011967"; transcript_id "ENSRNOG00000011967_tx_21"; exon_id "5_168292620_168292775_+"; exonnum "5"; txlen "1288";
5	ENSEMBL114_rn	exon	168292620	168292775	0.661700137561767	+	.	gene_id "ENSRNOG00000011967"; transcript_id "ENSRNOG00000011967_tx_22"; exon_id "5_168292620_168292775_+"; exonnum "6"; txlen "4399";
5	ENSEMBL114_rn	exon	168292620	168292775	0.651410659115638	+	.	gene_id "ENSRNOG00000011967"; transcript_id "ENSRNOG00000011967_tx_23"; exon_id "5_168292620_168292775_+"; exonnum "5"; txlen "4269";
5	ENSEMBL114_rn	exon	168292620	168292775	0.621817653796926	+	.	gene_id "ENSRNOG00000011967"; transcript_id "ENSRNOG00000011967_tx_24"; exon_id "5_168292620_168292775_+"; exonnum "6"; txlen "4591";
5	ENSEMBL114_rn	exon	168292620	168292775	0.600579893730949	+	.	gene_id "ENSRNOG00000011967"; transcript_id "ENSRNOG00000011967_tx_25"; exon_id "5_168292620_168292775_+"; exonnum "5"; txlen "1214";
5	ENSEMBL114_rn	exon	168292620	168292775	0.595215532246828	+	.	gene_id "ENSRNOG00000011967"; transcript_id "ENSRNOG00000011967_tx_26"; exon_id "5_168292620_168292775_+"; exonnum "6"; txlen "4290";
5	ENSEMBL114_rn	exon	168292620	168292775	0.584586073596703	+	.	gene_id "ENSRNOG00000011967"; transcript_id "ENSRNOG00000011967_tx_27"; exon_id "5_168292620_168292775_+"; exonnum "6"; txlen "1845";
5	ENSEMBL114_rn	exon	168292620	168292775	0.456526728387774	+	.	gene_id "ENSRNOG00000011967"; transcript_id "ENSRNOG00000011967_tx_29"; exon_id "5_168292620_168292775_+"; exonnum "5"; txlen "4191";
5	ENSEMBL114_rn	exon	168292620	168292775	4.45959600126331	+	.	gene_id "ENSRNOG00000011967"; transcript_id "ENSRNOG00000011967_tx_3"; exon_id "5_168292620_168292775_+"; exonnum "6"; txlen "1461";
5	ENSEMBL114_rn	exon	168292620	168292775	0.406725739121436	+	.	gene_id "ENSRNOG00000011967"; transcript_id "ENSRNOG00000011967_tx_30"; exon_id "5_168292620_168292775_+"; exonnum "5"; txlen "4117";
5	ENSEMBL114_rn	exon	168292620	168292775	0.405323104888901	+	.	gene_id "ENSRNOG00000011967"; transcript_id "ENSRNOG00000011967_tx_31"; exon_id "5_168292620_168292775_+"; exonnum "6"; txlen "4454";
5	ENSEMBL114_rn	exon	168292620	168292775	0.370433762236243	+	.	gene_id "ENSRNOG00000011967"; transcript_id "ENSRNOG00000011967_tx_32"; exon_id "5_168292620_168292775_+"; exonnum "6"; txlen "1866";
5	ENSEMBL114_rn	exon	168292620	168292775	0.370433762236243	+	.	gene_id "ENSRNOG00000011967"; transcript_id "ENSRNOG00000011967_tx_33"; exon_id "5_168292620_168292775_+"; exonnum "7"; txlen "1996";
5	ENSEMBL114_rn	exon	168292620	168292775	0.363793758510594	+	.	gene_id "ENSRNOG00000011967"; transcript_id "ENSRNOG00000011967_tx_34"; exon_id "5_168292620_168292775_+"; exonnum "6"; txlen "1736";
5	ENSEMBL114_rn	exon	168292620	168292775	0.359942589766187	+	.	gene_id "ENSRNOG00000011967"; transcript_id "ENSRNOG00000011967_tx_35"; exon_id "5_168292620_168292775_+"; exonnum "6"; txlen "1546";
5	ENSEMBL114_rn	exon	168292620	168292775	0.338559490169252	+	.	gene_id "ENSRNOG00000011967"; transcript_id "ENSRNOG00000011967_tx_36"; exon_id "5_168292620_168292775_+"; exonnum "6"; txlen "1338";
5	ENSEMBL114_rn	exon	168292620	168292775	0.326334504827166	+	.	gene_id "ENSRNOG00000011967"; transcript_id "ENSRNOG00000011967_tx_37"; exon_id "5_168292620_168292775_+"; exonnum "7"; txlen "1866";
5	ENSEMBL114_rn	exon	168292620	168292775	0.165421817462924	+	.	gene_id "ENSRNOG00000011967"; transcript_id "ENSRNOG00000011967_tx_38"; exon_id "5_168292620_168292775_+"; exonnum "6"; txlen "4474";
5	ENSEMBL114_rn	exon	168292620	168292775	4.28852899450179	+	.	gene_id "ENSRNOG00000011967"; transcript_id "ENSRNOG00000011967_tx_4"; exon_id "5_168292620_168292775_+"; exonnum "5"; txlen "1496";
5	ENSEMBL114_rn	exon	168292620	168292775	4.10729611926062	+	.	gene_id "ENSRNOG00000011967"; transcript_id "ENSRNOG00000011967_tx_5"; exon_id "5_168292620_168292775_+"; exonnum "5"; txlen "4343";
5	ENSEMBL114_rn	exon	168292620	168292775	3.88670323639538	+	.	gene_id "ENSRNOG00000011967"; transcript_id "ENSRNOG00000011967_tx_6"; exon_id "5_168292620_168292775_+"; exonnum "6"; txlen "1825";
5	ENSEMBL114_rn	exon	168292620	168292775	3.74620680178677	+	.	gene_id "ENSRNOG00000011967"; transcript_id "ENSRNOG00000011967_tx_7"; exon_id "5_168292620_168292775_+"; exonnum "6"; txlen "1928";
5	ensembl	exon	168297120	168297256	0	+	.	gene_id "ENSRNOG00000011967"; gene_version "8"; transcript_id "ENSRNOT00000066623"; transcript_version "3"; exon_number "7"; gene_name "Nphp4"; gene_source "ensembl"; gene_biotype "protein_coding"; transcript_name "Nphp4-201"; transcript_source "ensembl"; transcript_biotype "protein_coding"; exon_id "ENSRNOE00000113529"; exon_version "1"; tag "Ensembl_canonical";
5	ensembl	CDS	168297120	168297256	0	+	2	gene_id "ENSRNOG00000011967"; gene_version "8"; transcript_id "ENSRNOT00000066623"; transcript_version "3"; exon_number "7"; gene_name "Nphp4"; gene_source "ensembl"; gene_biotype "protein_coding"; transcript_name "Nphp4-201"; transcript_source "ensembl"; transcript_biotype "protein_coding"; protein_id "ENSRNOP00000063188"; protein_version "2"; tag "Ensembl_canonical";
5	ENSEMBL114_rn	exon	168297120	168297256	50.7290732389596	+	.	gene_id "ENSRNOG00000011967"; transcript_id "ENSRNOG00000011967_tx_1"; exon_id "5_168297120_168297256_+"; exonnum "7"; txlen "4516";
5	ENSEMBL114_rn	exon	168297120	168297256	2.00104957451344	+	.	gene_id "ENSRNOG00000011967"; transcript_id "ENSRNOG00000011967_tx_10"; exon_id "5_168297120_168297256_+"; exonnum "7"; txlen "1595";
5	ENSEMBL114_rn	exon	168297120	168297256	1.61844274691311	+	.	gene_id "ENSRNOG00000011967"; transcript_id "ENSRNOG00000011967_tx_11"; exon_id "5_168297120_168297256_+"; exonnum "8"; txlen "2058";
5	ENSEMBL114_rn	exon	168297120	168297256	1.57647880920047	+	.	gene_id "ENSRNOG00000011967"; transcript_id "ENSRNOG00000011967_tx_12"; exon_id "5_168297120_168297256_+"; exonnum "6"; txlen "1652";
5	ENSEMBL114_rn	exon	168297120	168297256	1.50596452540568	+	.	gene_id "ENSRNOG00000011967"; transcript_id "ENSRNOG00000011967_tx_13"; exon_id "5_168297120_168297256_+"; exonnum "7"; txlen "1528";
5	ENSEMBL114_rn	exon	168297120	168297256	1.4736315531012	+	.	gene_id "ENSRNOG00000011967"; transcript_id "ENSRNOG00000011967_tx_14"; exon_id "5_168297120_168297256_+"; exonnum "7"; txlen "4442";
5	ENSEMBL114_rn	exon	168297120	168297256	1.46850527172225	+	.	gene_id "ENSRNOG00000011967"; transcript_id "ENSRNOG00000011967_tx_15"; exon_id "5_168297120_168297256_+"; exonnum "8"; txlen "1658";
5	ENSEMBL114_rn	exon	168297120	168297256	1.30408507234	+	.	gene_id "ENSRNOG00000011967"; transcript_id "ENSRNOG00000011967_tx_17"; exon_id "5_168297120_168297256_+"; exonnum "7"; txlen "1962";
5	ENSEMBL114_rn	exon	168297120	168297256	1.18848444664516	+	.	gene_id "ENSRNOG00000011967"; transcript_id "ENSRNOG00000011967_tx_18"; exon_id "5_168297120_168297256_+"; exonnum "7"; txlen "1387";
5	ENSEMBL114_rn	exon	168297120	168297256	1.01051639121167	+	.	gene_id "ENSRNOG00000011967"; transcript_id "ENSRNOG00000011967_tx_19"; exon_id "5_168297120_168297256_+"; exonnum "7"; txlen "4364";
5	ENSEMBL114_rn	exon	168297120	168297256	19.2769608725192	+	.	gene_id "ENSRNOG00000011967"; transcript_id "ENSRNOG00000011967_tx_2"; exon_id "5_168297120_168297256_+"; exonnum "7"; txlen "1669";
5	ENSEMBL114_rn	exon	168297120	168297256	0.985027420180023	+	.	gene_id "ENSRNOG00000011967"; transcript_id "ENSRNOG00000011967_tx_20"; exon_id "5_168297120_168297256_+"; exonnum "6"; txlen "1422";
5	ENSEMBL114_rn	exon	168297120	168297256	0.902091217176989	+	.	gene_id "ENSRNOG00000011967"; transcript_id "ENSRNOG00000011967_tx_21"; exon_id "5_168297120_168297256_+"; exonnum "6"; txlen "1288";
5	ENSEMBL114_rn	exon	168297120	168297256	0.661700137561767	+	.	gene_id "ENSRNOG00000011967"; transcript_id "ENSRNOG00000011967_tx_22"; exon_id "5_168297120_168297256_+"; exonnum "7"; txlen "4399";
5	ENSEMBL114_rn	exon	168297120	168297256	0.651410659115638	+	.	gene_id "ENSRNOG00000011967"; transcript_id "ENSRNOG00000011967_tx_23"; exon_id "5_168297120_168297256_+"; exonnum "6"; txlen "4269";
5	ENSEMBL114_rn	exon	168297120	168297256	0.621817653796926	+	.	gene_id "ENSRNOG00000011967"; transcript_id "ENSRNOG00000011967_tx_24"; exon_id "5_168297120_168297256_+"; exonnum "7"; txlen "4591";
5	ENSEMBL114_rn	exon	168297120	168297256	0.600579893730949	+	.	gene_id "ENSRNOG00000011967"; transcript_id "ENSRNOG00000011967_tx_25"; exon_id "5_168297120_168297256_+"; exonnum "6"; txlen "1214";
5	ENSEMBL114_rn	exon	168297120	168297256	0.595215532246828	+	.	gene_id "ENSRNOG00000011967"; transcript_id "ENSRNOG00000011967_tx_26"; exon_id "5_168297120_168297256_+"; exonnum "7"; txlen "4290";
5	ENSEMBL114_rn	exon	168297120	168297256	0.584586073596703	+	.	gene_id "ENSRNOG00000011967"; transcript_id "ENSRNOG00000011967_tx_27"; exon_id "5_168297120_168297256_+"; exonnum "7"; txlen "1845";
5	ENSEMBL114_rn	exon	168297120	168297256	0.456526728387774	+	.	gene_id "ENSRNOG00000011967"; transcript_id "ENSRNOG00000011967_tx_29"; exon_id "5_168297120_168297256_+"; exonnum "6"; txlen "4191";
5	ENSEMBL114_rn	exon	168297120	168297256	4.45959600126331	+	.	gene_id "ENSRNOG00000011967"; transcript_id "ENSRNOG00000011967_tx_3"; exon_id "5_168297120_168297256_+"; exonnum "7"; txlen "1461";
5	ENSEMBL114_rn	exon	168297120	168297256	0.406725739121436	+	.	gene_id "ENSRNOG00000011967"; transcript_id "ENSRNOG00000011967_tx_30"; exon_id "5_168297120_168297256_+"; exonnum "6"; txlen "4117";
5	ENSEMBL114_rn	exon	168297120	168297256	0.405323104888901	+	.	gene_id "ENSRNOG00000011967"; transcript_id "ENSRNOG00000011967_tx_31"; exon_id "5_168297120_168297256_+"; exonnum "7"; txlen "4454";
5	ENSEMBL114_rn	exon	168297120	168297256	0.370433762236243	+	.	gene_id "ENSRNOG00000011967"; transcript_id "ENSRNOG00000011967_tx_32"; exon_id "5_168297120_168297256_+"; exonnum "7"; txlen "1866";
5	ENSEMBL114_rn	exon	168297120	168297256	0.370433762236243	+	.	gene_id "ENSRNOG00000011967"; transcript_id "ENSRNOG00000011967_tx_33"; exon_id "5_168297120_168297256_+"; exonnum "8"; txlen "1996";
5	ENSEMBL114_rn	exon	168297120	168297256	0.363793758510594	+	.	gene_id "ENSRNOG00000011967"; transcript_id "ENSRNOG00000011967_tx_34"; exon_id "5_168297120_168297256_+"; exonnum "7"; txlen "1736";
5	ENSEMBL114_rn	exon	168297120	168297256	0.359942589766187	+	.	gene_id "ENSRNOG00000011967"; transcript_id "ENSRNOG00000011967_tx_35"; exon_id "5_168297120_168297256_+"; exonnum "7"; txlen "1546";
5	ENSEMBL114_rn	exon	168297120	168297256	0.338559490169252	+	.	gene_id "ENSRNOG00000011967"; transcript_id "ENSRNOG00000011967_tx_36"; exon_id "5_168297120_168297256_+"; exonnum "7"; txlen "1338";
5	ENSEMBL114_rn	exon	168297120	168297256	0.326334504827166	+	.	gene_id "ENSRNOG00000011967"; transcript_id "ENSRNOG00000011967_tx_37"; exon_id "5_168297120_168297256_+"; exonnum "8"; txlen "1866";
5	ENSEMBL114_rn	exon	168297120	168297256	0.165421817462924	+	.	gene_id "ENSRNOG00000011967"; transcript_id "ENSRNOG00000011967_tx_38"; exon_id "5_168297120_168297256_+"; exonnum "7"; txlen "4474";
5	ENSEMBL114_rn	exon	168297120	168297256	4.28852899450179	+	.	gene_id "ENSRNOG00000011967"; transcript_id "ENSRNOG00000011967_tx_4"; exon_id "5_168297120_168297256_+"; exonnum "6"; txlen "1496";
5	ENSEMBL114_rn	exon	168297120	168297256	4.10729611926062	+	.	gene_id "ENSRNOG00000011967"; transcript_id "ENSRNOG00000011967_tx_5"; exon_id "5_168297120_168297256_+"; exonnum "6"; txlen "4343";
5	ENSEMBL114_rn	exon	168297120	168297256	3.88670323639538	+	.	gene_id "ENSRNOG00000011967"; transcript_id "ENSRNOG00000011967_tx_6"; exon_id "5_168297120_168297256_+"; exonnum "7"; txlen "1825";
5	ENSEMBL114_rn	exon	168297120	168297256	3.74620680178677	+	.	gene_id "ENSRNOG00000011967"; transcript_id "ENSRNOG00000011967_tx_7"; exon_id "5_168297120_168297256_+"; exonnum "7"; txlen "1928";
5	sraer114_ss	exon	168299974	168300371	1.50596452540568	+	.	gene_id "ENSRNOG00000011967"; transcript_id "ENSRNOG00000011967_tx_13"; exon_id "5_168299974_168300371_+"; exonnum "8"; txlen "1528";
5	sraer114_ss	exon	168299974	168300371	1.46850527172225	+	.	gene_id "ENSRNOG00000011967"; transcript_id "ENSRNOG00000011967_tx_15"; exon_id "5_168299974_168300371_+"; exonnum "9"; txlen "1658";
5	sraer114_ss	exon	168299974	168300371	1.18848444664516	+	.	gene_id "ENSRNOG00000011967"; transcript_id "ENSRNOG00000011967_tx_18"; exon_id "5_168299974_168300371_+"; exonnum "8"; txlen "1387";
5	sraer114_ss	exon	168299974	168300371	0.902091217176989	+	.	gene_id "ENSRNOG00000011967"; transcript_id "ENSRNOG00000011967_tx_21"; exon_id "5_168299974_168300371_+"; exonnum "7"; txlen "1288";
5	sraer114_ss	exon	168299974	168300371	0.600579893730949	+	.	gene_id "ENSRNOG00000011967"; transcript_id "ENSRNOG00000011967_tx_25"; exon_id "5_168299974_168300371_+"; exonnum "7"; txlen "1214";
5	sraer114_ss	exon	168299974	168300371	4.45959600126331	+	.	gene_id "ENSRNOG00000011967"; transcript_id "ENSRNOG00000011967_tx_3"; exon_id "5_168299974_168300371_+"; exonnum "8"; txlen "1461";
5	sraer114_ss	exon	168299974	168300371	0.338559490169252	+	.	gene_id "ENSRNOG00000011967"; transcript_id "ENSRNOG00000011967_tx_36"; exon_id "5_168299974_168300371_+"; exonnum "8"; txlen "1338";
5	ensembl	exon	168300379	168300560	0	+	.	gene_id "ENSRNOG00000011967"; gene_version "8"; transcript_id "ENSRNOT00000066623"; transcript_version "3"; exon_number "8"; gene_name "Nphp4"; gene_source "ensembl"; gene_biotype "protein_coding"; transcript_name "Nphp4-201"; transcript_source "ensembl"; transcript_biotype "protein_coding"; exon_id "ENSRNOE00000352666"; exon_version "1"; tag "Ensembl_canonical";
5	ensembl	CDS	168300379	168300560	0	+	0	gene_id "ENSRNOG00000011967"; gene_version "8"; transcript_id "ENSRNOT00000066623"; transcript_version "3"; exon_number "8"; gene_name "Nphp4"; gene_source "ensembl"; gene_biotype "protein_coding"; transcript_name "Nphp4-201"; transcript_source "ensembl"; transcript_biotype "protein_coding"; protein_id "ENSRNOP00000063188"; protein_version "2"; tag "Ensembl_canonical";
5	ENSEMBL114_rn	exon	168300379	168300560	50.7290732389596	+	.	gene_id "ENSRNOG00000011967"; transcript_id "ENSRNOG00000011967_tx_1"; exon_id "5_168300379_168300560_+"; exonnum "8"; txlen "4516";
5	ENSEMBL114_rn	exon	168300379	168300560	2.00104957451344	+	.	gene_id "ENSRNOG00000011967"; transcript_id "ENSRNOG00000011967_tx_10"; exon_id "5_168300379_168300560_+"; exonnum "8"; txlen "1595";
5	ENSEMBL114_rn	exon	168300379	168300560	1.61844274691311	+	.	gene_id "ENSRNOG00000011967"; transcript_id "ENSRNOG00000011967_tx_11"; exon_id "5_168300379_168300560_+"; exonnum "9"; txlen "2058";
5	ENSEMBL114_rn	exon	168300379	168300560	1.57647880920047	+	.	gene_id "ENSRNOG00000011967"; transcript_id "ENSRNOG00000011967_tx_12"; exon_id "5_168300379_168300560_+"; exonnum "7"; txlen "1652";
5	ENSEMBL114_rn	exon	168300379	168300560	1.4736315531012	+	.	gene_id "ENSRNOG00000011967"; transcript_id "ENSRNOG00000011967_tx_14"; exon_id "5_168300379_168300560_+"; exonnum "8"; txlen "4442";
5	ENSEMBL114_rn	exon	168300379	168300560	1.30408507234	+	.	gene_id "ENSRNOG00000011967"; transcript_id "ENSRNOG00000011967_tx_17"; exon_id "5_168300379_168300560_+"; exonnum "8"; txlen "1962";
5	ENSEMBL114_rn	exon	168300379	168300560	1.01051639121167	+	.	gene_id "ENSRNOG00000011967"; transcript_id "ENSRNOG00000011967_tx_19"; exon_id "5_168300379_168300560_+"; exonnum "8"; txlen "4364";
5	ENSEMBL114_rn	exon	168300379	168300560	19.2769608725192	+	.	gene_id "ENSRNOG00000011967"; transcript_id "ENSRNOG00000011967_tx_2"; exon_id "5_168300379_168300560_+"; exonnum "8"; txlen "1669";
5	ENSEMBL114_rn	exon	168300379	168300560	0.985027420180023	+	.	gene_id "ENSRNOG00000011967"; transcript_id "ENSRNOG00000011967_tx_20"; exon_id "5_168300379_168300560_+"; exonnum "7"; txlen "1422";
5	ENSEMBL114_rn	exon	168300379	168300560	0.661700137561767	+	.	gene_id "ENSRNOG00000011967"; transcript_id "ENSRNOG00000011967_tx_22"; exon_id "5_168300379_168300560_+"; exonnum "8"; txlen "4399";
5	ENSEMBL114_rn	exon	168300379	168300560	0.651410659115638	+	.	gene_id "ENSRNOG00000011967"; transcript_id "ENSRNOG00000011967_tx_23"; exon_id "5_168300379_168300560_+"; exonnum "7"; txlen "4269";
5	ENSEMBL114_rn	exon	168300379	168300560	0.621817653796926	+	.	gene_id "ENSRNOG00000011967"; transcript_id "ENSRNOG00000011967_tx_24"; exon_id "5_168300379_168300560_+"; exonnum "8"; txlen "4591";
5	ENSEMBL114_rn	exon	168300379	168300560	0.595215532246828	+	.	gene_id "ENSRNOG00000011967"; transcript_id "ENSRNOG00000011967_tx_26"; exon_id "5_168300379_168300560_+"; exonnum "8"; txlen "4290";
5	ENSEMBL114_rn	exon	168300379	168300560	0.584586073596703	+	.	gene_id "ENSRNOG00000011967"; transcript_id "ENSRNOG00000011967_tx_27"; exon_id "5_168300379_168300560_+"; exonnum "8"; txlen "1845";
5	ENSEMBL114_rn	exon	168300379	168300560	0.456526728387774	+	.	gene_id "ENSRNOG00000011967"; transcript_id "ENSRNOG00000011967_tx_29"; exon_id "5_168300379_168300560_+"; exonnum "7"; txlen "4191";
5	ENSEMBL114_rn	exon	168300379	168300560	0.406725739121436	+	.	gene_id "ENSRNOG00000011967"; transcript_id "ENSRNOG00000011967_tx_30"; exon_id "5_168300379_168300560_+"; exonnum "7"; txlen "4117";
5	ENSEMBL114_rn	exon	168300379	168300560	0.405323104888901	+	.	gene_id "ENSRNOG00000011967"; transcript_id "ENSRNOG00000011967_tx_31"; exon_id "5_168300379_168300560_+"; exonnum "8"; txlen "4454";
5	ENSEMBL114_rn	exon	168300379	168300560	0.370433762236243	+	.	gene_id "ENSRNOG00000011967"; transcript_id "ENSRNOG00000011967_tx_32"; exon_id "5_168300379_168300560_+"; exonnum "8"; txlen "1866";
5	ENSEMBL114_rn	exon	168300379	168300560	0.370433762236243	+	.	gene_id "ENSRNOG00000011967"; transcript_id "ENSRNOG00000011967_tx_33"; exon_id "5_168300379_168300560_+"; exonnum "9"; txlen "1996";
5	ENSEMBL114_rn	exon	168300379	168300560	0.363793758510594	+	.	gene_id "ENSRNOG00000011967"; transcript_id "ENSRNOG00000011967_tx_34"; exon_id "5_168300379_168300560_+"; exonnum "8"; txlen "1736";
5	ENSEMBL114_rn	exon	168300379	168300560	0.359942589766187	+	.	gene_id "ENSRNOG00000011967"; transcript_id "ENSRNOG00000011967_tx_35"; exon_id "5_168300379_168300560_+"; exonnum "8"; txlen "1546";
5	ENSEMBL114_rn	exon	168300379	168300560	0.326334504827166	+	.	gene_id "ENSRNOG00000011967"; transcript_id "ENSRNOG00000011967_tx_37"; exon_id "5_168300379_168300560_+"; exonnum "9"; txlen "1866";
5	ENSEMBL114_rn	exon	168300379	168300560	0.165421817462924	+	.	gene_id "ENSRNOG00000011967"; transcript_id "ENSRNOG00000011967_tx_38"; exon_id "5_168300379_168300560_+"; exonnum "8"; txlen "4474";
5	ENSEMBL114_rn	exon	168300379	168300560	4.28852899450179	+	.	gene_id "ENSRNOG00000011967"; transcript_id "ENSRNOG00000011967_tx_4"; exon_id "5_168300379_168300560_+"; exonnum "7"; txlen "1496";
5	ENSEMBL114_rn	exon	168300379	168300560	4.10729611926062	+	.	gene_id "ENSRNOG00000011967"; transcript_id "ENSRNOG00000011967_tx_5"; exon_id "5_168300379_168300560_+"; exonnum "7"; txlen "4343";
5	ENSEMBL114_rn	exon	168300379	168300560	3.88670323639538	+	.	gene_id "ENSRNOG00000011967"; transcript_id "ENSRNOG00000011967_tx_6"; exon_id "5_168300379_168300560_+"; exonnum "8"; txlen "1825";
5	ENSEMBL114_rn	exon	168300379	168300560	3.74620680178677	+	.	gene_id "ENSRNOG00000011967"; transcript_id "ENSRNOG00000011967_tx_7"; exon_id "5_168300379_168300560_+"; exonnum "8"; txlen "1928";
5	ensembl	exon	168301228	168301354	0	+	.	gene_id "ENSRNOG00000011967"; gene_version "8"; transcript_id "ENSRNOT00000066623"; transcript_version "3"; exon_number "9"; gene_name "Nphp4"; gene_source "ensembl"; gene_biotype "protein_coding"; transcript_name "Nphp4-201"; transcript_source "ensembl"; transcript_biotype "protein_coding"; exon_id "ENSRNOE00000115725"; exon_version "1"; tag "Ensembl_canonical";
5	ensembl	CDS	168301228	168301354	0	+	1	gene_id "ENSRNOG00000011967"; gene_version "8"; transcript_id "ENSRNOT00000066623"; transcript_version "3"; exon_number "9"; gene_name "Nphp4"; gene_source "ensembl"; gene_biotype "protein_coding"; transcript_name "Nphp4-201"; transcript_source "ensembl"; transcript_biotype "protein_coding"; protein_id "ENSRNOP00000063188"; protein_version "2"; tag "Ensembl_canonical";
5	ENSEMBL114_rn	exon	168301228	168301354	50.7290732389596	+	.	gene_id "ENSRNOG00000011967"; transcript_id "ENSRNOG00000011967_tx_1"; exon_id "5_168301228_168301354_+"; exonnum "9"; txlen "4516";
5	ENSEMBL114_rn	exon	168301228	168301354	2.00104957451344	+	.	gene_id "ENSRNOG00000011967"; transcript_id "ENSRNOG00000011967_tx_10"; exon_id "5_168301228_168301354_+"; exonnum "9"; txlen "1595";
5	ENSEMBL114_rn	exon	168301228	168301354	1.61844274691311	+	.	gene_id "ENSRNOG00000011967"; transcript_id "ENSRNOG00000011967_tx_11"; exon_id "5_168301228_168301354_+"; exonnum "10"; txlen "2058";
5	ENSEMBL114_rn	exon	168301228	168301354	1.57647880920047	+	.	gene_id "ENSRNOG00000011967"; transcript_id "ENSRNOG00000011967_tx_12"; exon_id "5_168301228_168301354_+"; exonnum "8"; txlen "1652";
5	ENSEMBL114_rn	exon	168301228	168301354	1.4736315531012	+	.	gene_id "ENSRNOG00000011967"; transcript_id "ENSRNOG00000011967_tx_14"; exon_id "5_168301228_168301354_+"; exonnum "9"; txlen "4442";
5	ENSEMBL114_rn	exon	168301228	168301354	1.30408507234	+	.	gene_id "ENSRNOG00000011967"; transcript_id "ENSRNOG00000011967_tx_17"; exon_id "5_168301228_168301354_+"; exonnum "9"; txlen "1962";
5	ENSEMBL114_rn	exon	168301228	168301354	1.01051639121167	+	.	gene_id "ENSRNOG00000011967"; transcript_id "ENSRNOG00000011967_tx_19"; exon_id "5_168301228_168301354_+"; exonnum "9"; txlen "4364";
5	ENSEMBL114_rn	exon	168301228	168301354	19.2769608725192	+	.	gene_id "ENSRNOG00000011967"; transcript_id "ENSRNOG00000011967_tx_2"; exon_id "5_168301228_168301354_+"; exonnum "9"; txlen "1669";
5	ENSEMBL114_rn	exon	168301228	168301354	0.985027420180023	+	.	gene_id "ENSRNOG00000011967"; transcript_id "ENSRNOG00000011967_tx_20"; exon_id "5_168301228_168301354_+"; exonnum "8"; txlen "1422";
5	ENSEMBL114_rn	exon	168301228	168301354	0.661700137561767	+	.	gene_id "ENSRNOG00000011967"; transcript_id "ENSRNOG00000011967_tx_22"; exon_id "5_168301228_168301354_+"; exonnum "9"; txlen "4399";
5	ENSEMBL114_rn	exon	168301228	168301354	0.651410659115638	+	.	gene_id "ENSRNOG00000011967"; transcript_id "ENSRNOG00000011967_tx_23"; exon_id "5_168301228_168301354_+"; exonnum "8"; txlen "4269";
5	ENSEMBL114_rn	exon	168301228	168301354	0.621817653796926	+	.	gene_id "ENSRNOG00000011967"; transcript_id "ENSRNOG00000011967_tx_24"; exon_id "5_168301228_168301354_+"; exonnum "9"; txlen "4591";
5	ENSEMBL114_rn	exon	168301228	168301354	0.595215532246828	+	.	gene_id "ENSRNOG00000011967"; transcript_id "ENSRNOG00000011967_tx_26"; exon_id "5_168301228_168301354_+"; exonnum "9"; txlen "4290";
5	ENSEMBL114_rn	exon	168301228	168301354	0.584586073596703	+	.	gene_id "ENSRNOG00000011967"; transcript_id "ENSRNOG00000011967_tx_27"; exon_id "5_168301228_168301354_+"; exonnum "9"; txlen "1845";
5	ENSEMBL114_rn	exon	168301228	168301354	0.456526728387774	+	.	gene_id "ENSRNOG00000011967"; transcript_id "ENSRNOG00000011967_tx_29"; exon_id "5_168301228_168301354_+"; exonnum "8"; txlen "4191";
5	ENSEMBL114_rn	exon	168301228	168301354	0.406725739121436	+	.	gene_id "ENSRNOG00000011967"; transcript_id "ENSRNOG00000011967_tx_30"; exon_id "5_168301228_168301354_+"; exonnum "8"; txlen "4117";
5	ENSEMBL114_rn	exon	168301228	168301354	0.405323104888901	+	.	gene_id "ENSRNOG00000011967"; transcript_id "ENSRNOG00000011967_tx_31"; exon_id "5_168301228_168301354_+"; exonnum "9"; txlen "4454";
5	ENSEMBL114_rn	exon	168301228	168301354	0.370433762236243	+	.	gene_id "ENSRNOG00000011967"; transcript_id "ENSRNOG00000011967_tx_32"; exon_id "5_168301228_168301354_+"; exonnum "9"; txlen "1866";
5	ENSEMBL114_rn	exon	168301228	168301354	0.370433762236243	+	.	gene_id "ENSRNOG00000011967"; transcript_id "ENSRNOG00000011967_tx_33"; exon_id "5_168301228_168301354_+"; exonnum "10"; txlen "1996";
5	ENSEMBL114_rn	exon	168301228	168301354	0.363793758510594	+	.	gene_id "ENSRNOG00000011967"; transcript_id "ENSRNOG00000011967_tx_34"; exon_id "5_168301228_168301354_+"; exonnum "9"; txlen "1736";
5	ENSEMBL114_rn	exon	168301228	168301354	0.359942589766187	+	.	gene_id "ENSRNOG00000011967"; transcript_id "ENSRNOG00000011967_tx_35"; exon_id "5_168301228_168301354_+"; exonnum "9"; txlen "1546";
5	ENSEMBL114_rn	exon	168301228	168301354	0.326334504827166	+	.	gene_id "ENSRNOG00000011967"; transcript_id "ENSRNOG00000011967_tx_37"; exon_id "5_168301228_168301354_+"; exonnum "10"; txlen "1866";
5	ENSEMBL114_rn	exon	168301228	168301354	0.165421817462924	+	.	gene_id "ENSRNOG00000011967"; transcript_id "ENSRNOG00000011967_tx_38"; exon_id "5_168301228_168301354_+"; exonnum "9"; txlen "4474";
5	ENSEMBL114_rn	exon	168301228	168301354	4.28852899450179	+	.	gene_id "ENSRNOG00000011967"; transcript_id "ENSRNOG00000011967_tx_4"; exon_id "5_168301228_168301354_+"; exonnum "8"; txlen "1496";
5	ENSEMBL114_rn	exon	168301228	168301354	4.10729611926062	+	.	gene_id "ENSRNOG00000011967"; transcript_id "ENSRNOG00000011967_tx_5"; exon_id "5_168301228_168301354_+"; exonnum "8"; txlen "4343";
5	ENSEMBL114_rn	exon	168301228	168301354	3.88670323639538	+	.	gene_id "ENSRNOG00000011967"; transcript_id "ENSRNOG00000011967_tx_6"; exon_id "5_168301228_168301354_+"; exonnum "9"; txlen "1825";
5	ENSEMBL114_rn	exon	168301228	168301354	3.74620680178677	+	.	gene_id "ENSRNOG00000011967"; transcript_id "ENSRNOG00000011967_tx_7"; exon_id "5_168301228_168301354_+"; exonnum "9"; txlen "1928";
5	ensembl	exon	168309203	168309385	0	+	.	gene_id "ENSRNOG00000011967"; gene_version "8"; transcript_id "ENSRNOT00000066623"; transcript_version "3"; exon_number "10"; gene_name "Nphp4"; gene_source "ensembl"; gene_biotype "protein_coding"; transcript_name "Nphp4-201"; transcript_source "ensembl"; transcript_biotype "protein_coding"; exon_id "ENSRNOE00000113791"; exon_version "1"; tag "Ensembl_canonical";
5	ensembl	CDS	168309203	168309385	0	+	0	gene_id "ENSRNOG00000011967"; gene_version "8"; transcript_id "ENSRNOT00000066623"; transcript_version "3"; exon_number "10"; gene_name "Nphp4"; gene_source "ensembl"; gene_biotype "protein_coding"; transcript_name "Nphp4-201"; transcript_source "ensembl"; transcript_biotype "protein_coding"; protein_id "ENSRNOP00000063188"; protein_version "2"; tag "Ensembl_canonical";
5	ENSEMBL114_rn	exon	168309203	168309385	50.7290732389596	+	.	gene_id "ENSRNOG00000011967"; transcript_id "ENSRNOG00000011967_tx_1"; exon_id "5_168309203_168309385_+"; exonnum "10"; txlen "4516";
5	ENSEMBL114_rn	exon	168309203	168309385	2.00104957451344	+	.	gene_id "ENSRNOG00000011967"; transcript_id "ENSRNOG00000011967_tx_10"; exon_id "5_168309203_168309385_+"; exonnum "10"; txlen "1595";
5	ENSEMBL114_rn	exon	168309203	168309385	1.61844274691311	+	.	gene_id "ENSRNOG00000011967"; transcript_id "ENSRNOG00000011967_tx_11"; exon_id "5_168309203_168309385_+"; exonnum "11"; txlen "2058";
5	ENSEMBL114_rn	exon	168309203	168309385	1.57647880920047	+	.	gene_id "ENSRNOG00000011967"; transcript_id "ENSRNOG00000011967_tx_12"; exon_id "5_168309203_168309385_+"; exonnum "9"; txlen "1652";
5	ENSEMBL114_rn	exon	168309203	168309385	1.4736315531012	+	.	gene_id "ENSRNOG00000011967"; transcript_id "ENSRNOG00000011967_tx_14"; exon_id "5_168309203_168309385_+"; exonnum "10"; txlen "4442";
5	ENSEMBL114_rn	exon	168309203	168309385	1.30408507234	+	.	gene_id "ENSRNOG00000011967"; transcript_id "ENSRNOG00000011967_tx_17"; exon_id "5_168309203_168309385_+"; exonnum "10"; txlen "1962";
5	ENSEMBL114_rn	exon	168309203	168309385	1.01051639121167	+	.	gene_id "ENSRNOG00000011967"; transcript_id "ENSRNOG00000011967_tx_19"; exon_id "5_168309203_168309385_+"; exonnum "10"; txlen "4364";
5	ENSEMBL114_rn	exon	168309203	168309385	19.2769608725192	+	.	gene_id "ENSRNOG00000011967"; transcript_id "ENSRNOG00000011967_tx_2"; exon_id "5_168309203_168309385_+"; exonnum "10"; txlen "1669";
5	ENSEMBL114_rn	exon	168309203	168309385	0.985027420180023	+	.	gene_id "ENSRNOG00000011967"; transcript_id "ENSRNOG00000011967_tx_20"; exon_id "5_168309203_168309385_+"; exonnum "9"; txlen "1422";
5	ENSEMBL114_rn	exon	168309203	168309385	0.661700137561767	+	.	gene_id "ENSRNOG00000011967"; transcript_id "ENSRNOG00000011967_tx_22"; exon_id "5_168309203_168309385_+"; exonnum "10"; txlen "4399";
5	ENSEMBL114_rn	exon	168309203	168309385	0.651410659115638	+	.	gene_id "ENSRNOG00000011967"; transcript_id "ENSRNOG00000011967_tx_23"; exon_id "5_168309203_168309385_+"; exonnum "9"; txlen "4269";
5	ENSEMBL114_rn	exon	168309203	168309385	0.621817653796926	+	.	gene_id "ENSRNOG00000011967"; transcript_id "ENSRNOG00000011967_tx_24"; exon_id "5_168309203_168309385_+"; exonnum "10"; txlen "4591";
5	ENSEMBL114_rn	exon	168309203	168309385	0.595215532246828	+	.	gene_id "ENSRNOG00000011967"; transcript_id "ENSRNOG00000011967_tx_26"; exon_id "5_168309203_168309385_+"; exonnum "10"; txlen "4290";
5	ENSEMBL114_rn	exon	168309203	168309385	0.584586073596703	+	.	gene_id "ENSRNOG00000011967"; transcript_id "ENSRNOG00000011967_tx_27"; exon_id "5_168309203_168309385_+"; exonnum "10"; txlen "1845";
5	ENSEMBL114_rn	exon	168309203	168309385	0.456526728387774	+	.	gene_id "ENSRNOG00000011967"; transcript_id "ENSRNOG00000011967_tx_29"; exon_id "5_168309203_168309385_+"; exonnum "9"; txlen "4191";
5	ENSEMBL114_rn	exon	168309203	168309385	0.406725739121436	+	.	gene_id "ENSRNOG00000011967"; transcript_id "ENSRNOG00000011967_tx_30"; exon_id "5_168309203_168309385_+"; exonnum "9"; txlen "4117";
5	ENSEMBL114_rn	exon	168309203	168309385	0.405323104888901	+	.	gene_id "ENSRNOG00000011967"; transcript_id "ENSRNOG00000011967_tx_31"; exon_id "5_168309203_168309385_+"; exonnum "10"; txlen "4454";
5	ENSEMBL114_rn	exon	168309203	168309385	0.370433762236243	+	.	gene_id "ENSRNOG00000011967"; transcript_id "ENSRNOG00000011967_tx_32"; exon_id "5_168309203_168309385_+"; exonnum "10"; txlen "1866";
5	ENSEMBL114_rn	exon	168309203	168309385	0.370433762236243	+	.	gene_id "ENSRNOG00000011967"; transcript_id "ENSRNOG00000011967_tx_33"; exon_id "5_168309203_168309385_+"; exonnum "11"; txlen "1996";
5	ENSEMBL114_rn	exon	168309203	168309385	0.363793758510594	+	.	gene_id "ENSRNOG00000011967"; transcript_id "ENSRNOG00000011967_tx_34"; exon_id "5_168309203_168309385_+"; exonnum "10"; txlen "1736";
5	ENSEMBL114_rn	exon	168309203	168309385	0.359942589766187	+	.	gene_id "ENSRNOG00000011967"; transcript_id "ENSRNOG00000011967_tx_35"; exon_id "5_168309203_168309385_+"; exonnum "10"; txlen "1546";
5	ENSEMBL114_rn	exon	168309203	168309385	0.326334504827166	+	.	gene_id "ENSRNOG00000011967"; transcript_id "ENSRNOG00000011967_tx_37"; exon_id "5_168309203_168309385_+"; exonnum "11"; txlen "1866";
5	ENSEMBL114_rn	exon	168309203	168309385	0.165421817462924	+	.	gene_id "ENSRNOG00000011967"; transcript_id "ENSRNOG00000011967_tx_38"; exon_id "5_168309203_168309385_+"; exonnum "10"; txlen "4474";
5	ENSEMBL114_rn	exon	168309203	168309385	4.28852899450179	+	.	gene_id "ENSRNOG00000011967"; transcript_id "ENSRNOG00000011967_tx_4"; exon_id "5_168309203_168309385_+"; exonnum "9"; txlen "1496";
5	ENSEMBL114_rn	exon	168309203	168309385	4.10729611926062	+	.	gene_id "ENSRNOG00000011967"; transcript_id "ENSRNOG00000011967_tx_5"; exon_id "5_168309203_168309385_+"; exonnum "9"; txlen "4343";
5	ENSEMBL114_rn	exon	168309203	168309385	3.88670323639538	+	.	gene_id "ENSRNOG00000011967"; transcript_id "ENSRNOG00000011967_tx_6"; exon_id "5_168309203_168309385_+"; exonnum "10"; txlen "1825";
5	ENSEMBL114_rn	exon	168309203	168309385	3.74620680178677	+	.	gene_id "ENSRNOG00000011967"; transcript_id "ENSRNOG00000011967_tx_7"; exon_id "5_168309203_168309385_+"; exonnum "10"; txlen "1928";
5	sraer114_ss	exon	168310706	168310975	1.57647880920047	+	.	gene_id "ENSRNOG00000011967"; transcript_id "ENSRNOG00000011967_tx_12"; exon_id "5_168310706_168310975_+"; exonnum "10"; txlen "1652";
5	sraer114_ss	exon	168310706	168310975	3.88670323639538	+	.	gene_id "ENSRNOG00000011967"; transcript_id "ENSRNOG00000011967_tx_6"; exon_id "5_168310706_168310975_+"; exonnum "11"; txlen "1825";
5	sraer114_ss	exon	168311674	168311787	2.00104957451344	+	.	gene_id "ENSRNOG00000011967"; transcript_id "ENSRNOG00000011967_tx_10"; exon_id "5_168311674_168311787_+"; exonnum "11"; txlen "1595";
5	sraer114_ss	exon	168311674	168311787	19.2769608725192	+	.	gene_id "ENSRNOG00000011967"; transcript_id "ENSRNOG00000011967_tx_2"; exon_id "5_168311674_168311787_+"; exonnum "11"; txlen "1669";
5	sraer114_ss	exon	168311674	168311787	0.985027420180023	+	.	gene_id "ENSRNOG00000011967"; transcript_id "ENSRNOG00000011967_tx_20"; exon_id "5_168311674_168311787_+"; exonnum "10"; txlen "1422";
5	sraer114_ss	exon	168311674	168311787	0.363793758510594	+	.	gene_id "ENSRNOG00000011967"; transcript_id "ENSRNOG00000011967_tx_34"; exon_id "5_168311674_168311787_+"; exonnum "11"; txlen "1736";
5	sraer114_ss	exon	168311674	168311787	0.359942589766187	+	.	gene_id "ENSRNOG00000011967"; transcript_id "ENSRNOG00000011967_tx_35"; exon_id "5_168311674_168311787_+"; exonnum "11"; txlen "1546";
5	sraer114_ss	exon	168311674	168311787	0.326334504827166	+	.	gene_id "ENSRNOG00000011967"; transcript_id "ENSRNOG00000011967_tx_37"; exon_id "5_168311674_168311787_+"; exonnum "12"; txlen "1866";
5	sraer114_ss	exon	168311674	168311787	4.28852899450179	+	.	gene_id "ENSRNOG00000011967"; transcript_id "ENSRNOG00000011967_tx_4"; exon_id "5_168311674_168311787_+"; exonnum "10"; txlen "1496";
5	ensembl	exon	168316446	168316572	0	+	.	gene_id "ENSRNOG00000011967"; gene_version "8"; transcript_id "ENSRNOT00000066623"; transcript_version "3"; exon_number "11"; gene_name "Nphp4"; gene_source "ensembl"; gene_biotype "protein_coding"; transcript_name "Nphp4-201"; transcript_source "ensembl"; transcript_biotype "protein_coding"; exon_id "ENSRNOE00000115773"; exon_version "1"; tag "Ensembl_canonical";
5	ensembl	CDS	168316446	168316572	0	+	0	gene_id "ENSRNOG00000011967"; gene_version "8"; transcript_id "ENSRNOT00000066623"; transcript_version "3"; exon_number "11"; gene_name "Nphp4"; gene_source "ensembl"; gene_biotype "protein_coding"; transcript_name "Nphp4-201"; transcript_source "ensembl"; transcript_biotype "protein_coding"; protein_id "ENSRNOP00000063188"; protein_version "2"; tag "Ensembl_canonical";
5	ENSEMBL114_rn	exon	168316446	168316572	50.7290732389596	+	.	gene_id "ENSRNOG00000011967"; transcript_id "ENSRNOG00000011967_tx_1"; exon_id "5_168316446_168316572_+"; exonnum "11"; txlen "4516";
5	ENSEMBL114_rn	exon	168316446	168316572	1.61844274691311	+	.	gene_id "ENSRNOG00000011967"; transcript_id "ENSRNOG00000011967_tx_11"; exon_id "5_168316446_168316572_+"; exonnum "12"; txlen "2058";
5	ENSEMBL114_rn	exon	168316446	168316572	1.4736315531012	+	.	gene_id "ENSRNOG00000011967"; transcript_id "ENSRNOG00000011967_tx_14"; exon_id "5_168316446_168316572_+"; exonnum "11"; txlen "4442";
5	ENSEMBL114_rn	exon	168316446	168316572	1.30408507234	+	.	gene_id "ENSRNOG00000011967"; transcript_id "ENSRNOG00000011967_tx_17"; exon_id "5_168316446_168316572_+"; exonnum "11"; txlen "1962";
5	ENSEMBL114_rn	exon	168316446	168316572	1.01051639121167	+	.	gene_id "ENSRNOG00000011967"; transcript_id "ENSRNOG00000011967_tx_19"; exon_id "5_168316446_168316572_+"; exonnum "11"; txlen "4364";
5	ENSEMBL114_rn	exon	168316446	168316572	0.661700137561767	+	.	gene_id "ENSRNOG00000011967"; transcript_id "ENSRNOG00000011967_tx_22"; exon_id "5_168316446_168316572_+"; exonnum "11"; txlen "4399";
5	ENSEMBL114_rn	exon	168316446	168316572	0.651410659115638	+	.	gene_id "ENSRNOG00000011967"; transcript_id "ENSRNOG00000011967_tx_23"; exon_id "5_168316446_168316572_+"; exonnum "10"; txlen "4269";
5	ENSEMBL114_rn	exon	168316446	168316572	0.621817653796926	+	.	gene_id "ENSRNOG00000011967"; transcript_id "ENSRNOG00000011967_tx_24"; exon_id "5_168316446_168316572_+"; exonnum "11"; txlen "4591";
5	ENSEMBL114_rn	exon	168316446	168316572	0.595215532246828	+	.	gene_id "ENSRNOG00000011967"; transcript_id "ENSRNOG00000011967_tx_26"; exon_id "5_168316446_168316572_+"; exonnum "11"; txlen "4290";
5	ENSEMBL114_rn	exon	168316446	168316572	0.584586073596703	+	.	gene_id "ENSRNOG00000011967"; transcript_id "ENSRNOG00000011967_tx_27"; exon_id "5_168316446_168316572_+"; exonnum "11"; txlen "1845";
5	ENSEMBL114_rn	exon	168316446	168316572	0.456526728387774	+	.	gene_id "ENSRNOG00000011967"; transcript_id "ENSRNOG00000011967_tx_29"; exon_id "5_168316446_168316572_+"; exonnum "10"; txlen "4191";
5	ENSEMBL114_rn	exon	168316446	168316572	0.406725739121436	+	.	gene_id "ENSRNOG00000011967"; transcript_id "ENSRNOG00000011967_tx_30"; exon_id "5_168316446_168316572_+"; exonnum "10"; txlen "4117";
5	ENSEMBL114_rn	exon	168316446	168316572	0.405323104888901	+	.	gene_id "ENSRNOG00000011967"; transcript_id "ENSRNOG00000011967_tx_31"; exon_id "5_168316446_168316572_+"; exonnum "11"; txlen "4454";
5	ENSEMBL114_rn	exon	168316446	168316572	0.370433762236243	+	.	gene_id "ENSRNOG00000011967"; transcript_id "ENSRNOG00000011967_tx_32"; exon_id "5_168316446_168316572_+"; exonnum "11"; txlen "1866";
5	ENSEMBL114_rn	exon	168316446	168316572	0.370433762236243	+	.	gene_id "ENSRNOG00000011967"; transcript_id "ENSRNOG00000011967_tx_33"; exon_id "5_168316446_168316572_+"; exonnum "12"; txlen "1996";
5	ENSEMBL114_rn	exon	168316446	168316572	0.165421817462924	+	.	gene_id "ENSRNOG00000011967"; transcript_id "ENSRNOG00000011967_tx_38"; exon_id "5_168316446_168316572_+"; exonnum "11"; txlen "4474";
5	ENSEMBL114_rn	exon	168316446	168316572	4.10729611926062	+	.	gene_id "ENSRNOG00000011967"; transcript_id "ENSRNOG00000011967_tx_5"; exon_id "5_168316446_168316572_+"; exonnum "10"; txlen "4343";
5	ENSEMBL114_rn	exon	168316446	168316572	3.74620680178677	+	.	gene_id "ENSRNOG00000011967"; transcript_id "ENSRNOG00000011967_tx_7"; exon_id "5_168316446_168316572_+"; exonnum "11"; txlen "1928";
5	sraer114_ss	exon	168317809	168318088	1.30408507234	+	.	gene_id "ENSRNOG00000011967"; transcript_id "ENSRNOG00000011967_tx_17"; exon_id "5_168317809_168318088_+"; exonnum "12"; txlen "1962";
5	sraer114_ss	exon	168317809	168318088	0.584586073596703	+	.	gene_id "ENSRNOG00000011967"; transcript_id "ENSRNOG00000011967_tx_27"; exon_id "5_168317809_168318088_+"; exonnum "12"; txlen "1845";
5	ensembl	exon	168327502	168327563	0	+	.	gene_id "ENSRNOG00000011967"; gene_version "8"; transcript_id "ENSRNOT00000066623"; transcript_version "3"; exon_number "12"; gene_name "Nphp4"; gene_source "ensembl"; gene_biotype "protein_coding"; transcript_name "Nphp4-201"; transcript_source "ensembl"; transcript_biotype "protein_coding"; exon_id "ENSRNOE00000116027"; exon_version "1"; tag "Ensembl_canonical";
5	ensembl	CDS	168327502	168327563	0	+	2	gene_id "ENSRNOG00000011967"; gene_version "8"; transcript_id "ENSRNOT00000066623"; transcript_version "3"; exon_number "12"; gene_name "Nphp4"; gene_source "ensembl"; gene_biotype "protein_coding"; transcript_name "Nphp4-201"; transcript_source "ensembl"; transcript_biotype "protein_coding"; protein_id "ENSRNOP00000063188"; protein_version "2"; tag "Ensembl_canonical";
5	ENSEMBL114_rn	exon	168327502	168327563	50.7290732389596	+	.	gene_id "ENSRNOG00000011967"; transcript_id "ENSRNOG00000011967_tx_1"; exon_id "5_168327502_168327563_+"; exonnum "12"; txlen "4516";
5	ENSEMBL114_rn	exon	168327502	168327563	1.61844274691311	+	.	gene_id "ENSRNOG00000011967"; transcript_id "ENSRNOG00000011967_tx_11"; exon_id "5_168327502_168327563_+"; exonnum "13"; txlen "2058";
5	ENSEMBL114_rn	exon	168327502	168327563	1.4736315531012	+	.	gene_id "ENSRNOG00000011967"; transcript_id "ENSRNOG00000011967_tx_14"; exon_id "5_168327502_168327563_+"; exonnum "12"; txlen "4442";
5	ENSEMBL114_rn	exon	168327502	168327563	1.01051639121167	+	.	gene_id "ENSRNOG00000011967"; transcript_id "ENSRNOG00000011967_tx_19"; exon_id "5_168327502_168327563_+"; exonnum "12"; txlen "4364";
5	ENSEMBL114_rn	exon	168327502	168327563	0.661700137561767	+	.	gene_id "ENSRNOG00000011967"; transcript_id "ENSRNOG00000011967_tx_22"; exon_id "5_168327502_168327563_+"; exonnum "12"; txlen "4399";
5	ENSEMBL114_rn	exon	168327502	168327563	0.651410659115638	+	.	gene_id "ENSRNOG00000011967"; transcript_id "ENSRNOG00000011967_tx_23"; exon_id "5_168327502_168327563_+"; exonnum "11"; txlen "4269";
5	ENSEMBL114_rn	exon	168327502	168327563	0.621817653796926	+	.	gene_id "ENSRNOG00000011967"; transcript_id "ENSRNOG00000011967_tx_24"; exon_id "5_168327502_168327563_+"; exonnum "12"; txlen "4591";
5	ENSEMBL114_rn	exon	168327502	168327563	0.595215532246828	+	.	gene_id "ENSRNOG00000011967"; transcript_id "ENSRNOG00000011967_tx_26"; exon_id "5_168327502_168327563_+"; exonnum "12"; txlen "4290";
5	ENSEMBL114_rn	exon	168327502	168327563	0.456526728387774	+	.	gene_id "ENSRNOG00000011967"; transcript_id "ENSRNOG00000011967_tx_29"; exon_id "5_168327502_168327563_+"; exonnum "11"; txlen "4191";
5	ENSEMBL114_rn	exon	168327502	168327563	0.406725739121436	+	.	gene_id "ENSRNOG00000011967"; transcript_id "ENSRNOG00000011967_tx_30"; exon_id "5_168327502_168327563_+"; exonnum "11"; txlen "4117";
5	ENSEMBL114_rn	exon	168327502	168327563	0.165421817462924	+	.	gene_id "ENSRNOG00000011967"; transcript_id "ENSRNOG00000011967_tx_38"; exon_id "5_168327502_168327563_+"; exonnum "12"; txlen "4474";
5	ENSEMBL114_rn	exon	168327502	168327563	4.10729611926062	+	.	gene_id "ENSRNOG00000011967"; transcript_id "ENSRNOG00000011967_tx_5"; exon_id "5_168327502_168327563_+"; exonnum "11"; txlen "4343";
5	ENSEMBL114_rn	exon	168327502	168327563	3.74620680178677	+	.	gene_id "ENSRNOG00000011967"; transcript_id "ENSRNOG00000011967_tx_7"; exon_id "5_168327502_168327563_+"; exonnum "12"; txlen "1928";
5	ensembl	exon	168329021	168329137	0	+	.	gene_id "ENSRNOG00000011967"; gene_version "8"; transcript_id "ENSRNOT00000066623"; transcript_version "3"; exon_number "13"; gene_name "Nphp4"; gene_source "ensembl"; gene_biotype "protein_coding"; transcript_name "Nphp4-201"; transcript_source "ensembl"; transcript_biotype "protein_coding"; exon_id "ENSRNOE00000114100"; exon_version "2"; tag "Ensembl_canonical";
5	ensembl	CDS	168329021	168329137	0	+	0	gene_id "ENSRNOG00000011967"; gene_version "8"; transcript_id "ENSRNOT00000066623"; transcript_version "3"; exon_number "13"; gene_name "Nphp4"; gene_source "ensembl"; gene_biotype "protein_coding"; transcript_name "Nphp4-201"; transcript_source "ensembl"; transcript_biotype "protein_coding"; protein_id "ENSRNOP00000063188"; protein_version "2"; tag "Ensembl_canonical";
5	ENSEMBL114_rn	exon	168329021	168329137	50.7290732389596	+	.	gene_id "ENSRNOG00000011967"; transcript_id "ENSRNOG00000011967_tx_1"; exon_id "5_168329021_168329137_+"; exonnum "13"; txlen "4516";
5	ENSEMBL114_rn	exon	168329021	168329137	1.61844274691311	+	.	gene_id "ENSRNOG00000011967"; transcript_id "ENSRNOG00000011967_tx_11"; exon_id "5_168329021_168329137_+"; exonnum "14"; txlen "2058";
5	ENSEMBL114_rn	exon	168329021	168329137	1.4736315531012	+	.	gene_id "ENSRNOG00000011967"; transcript_id "ENSRNOG00000011967_tx_14"; exon_id "5_168329021_168329137_+"; exonnum "13"; txlen "4442";
5	ENSEMBL114_rn	exon	168329021	168329137	1.01051639121167	+	.	gene_id "ENSRNOG00000011967"; transcript_id "ENSRNOG00000011967_tx_19"; exon_id "5_168329021_168329137_+"; exonnum "13"; txlen "4364";
5	ENSEMBL114_rn	exon	168329021	168329137	0.661700137561767	+	.	gene_id "ENSRNOG00000011967"; transcript_id "ENSRNOG00000011967_tx_22"; exon_id "5_168329021_168329137_+"; exonnum "13"; txlen "4399";
5	ENSEMBL114_rn	exon	168329021	168329137	0.651410659115638	+	.	gene_id "ENSRNOG00000011967"; transcript_id "ENSRNOG00000011967_tx_23"; exon_id "5_168329021_168329137_+"; exonnum "12"; txlen "4269";
5	ENSEMBL114_rn	exon	168329021	168329137	0.621817653796926	+	.	gene_id "ENSRNOG00000011967"; transcript_id "ENSRNOG00000011967_tx_24"; exon_id "5_168329021_168329137_+"; exonnum "13"; txlen "4591";
5	ENSEMBL114_rn	exon	168329021	168329137	0.595215532246828	+	.	gene_id "ENSRNOG00000011967"; transcript_id "ENSRNOG00000011967_tx_26"; exon_id "5_168329021_168329137_+"; exonnum "13"; txlen "4290";
5	ENSEMBL114_rn	exon	168329021	168329137	0.456526728387774	+	.	gene_id "ENSRNOG00000011967"; transcript_id "ENSRNOG00000011967_tx_29"; exon_id "5_168329021_168329137_+"; exonnum "12"; txlen "4191";
5	ENSEMBL114_rn	exon	168329021	168329137	0.406725739121436	+	.	gene_id "ENSRNOG00000011967"; transcript_id "ENSRNOG00000011967_tx_30"; exon_id "5_168329021_168329137_+"; exonnum "12"; txlen "4117";
5	ENSEMBL114_rn	exon	168329021	168329137	0.405323104888901	+	.	gene_id "ENSRNOG00000011967"; transcript_id "ENSRNOG00000011967_tx_31"; exon_id "5_168329021_168329137_+"; exonnum "12"; txlen "4454";
5	ENSEMBL114_rn	exon	168329021	168329137	0.370433762236243	+	.	gene_id "ENSRNOG00000011967"; transcript_id "ENSRNOG00000011967_tx_32"; exon_id "5_168329021_168329137_+"; exonnum "12"; txlen "1866";
5	ENSEMBL114_rn	exon	168329021	168329137	0.370433762236243	+	.	gene_id "ENSRNOG00000011967"; transcript_id "ENSRNOG00000011967_tx_33"; exon_id "5_168329021_168329137_+"; exonnum "13"; txlen "1996";
5	ENSEMBL114_rn	exon	168329021	168329137	0.165421817462924	+	.	gene_id "ENSRNOG00000011967"; transcript_id "ENSRNOG00000011967_tx_38"; exon_id "5_168329021_168329137_+"; exonnum "13"; txlen "4474";
5	ENSEMBL114_rn	exon	168329021	168329137	4.10729611926062	+	.	gene_id "ENSRNOG00000011967"; transcript_id "ENSRNOG00000011967_tx_5"; exon_id "5_168329021_168329137_+"; exonnum "12"; txlen "4343";
5	ENSEMBL114_rn	exon	168329021	168329137	3.74620680178677	+	.	gene_id "ENSRNOG00000011967"; transcript_id "ENSRNOG00000011967_tx_7"; exon_id "5_168329021_168329137_+"; exonnum "13"; txlen "1928";
5	ensembl	exon	168329634	168329785	0	+	.	gene_id "ENSRNOG00000011967"; gene_version "8"; transcript_id "ENSRNOT00000066623"; transcript_version "3"; exon_number "14"; gene_name "Nphp4"; gene_source "ensembl"; gene_biotype "protein_coding"; transcript_name "Nphp4-201"; transcript_source "ensembl"; transcript_biotype "protein_coding"; exon_id "ENSRNOE00000115841"; exon_version "2"; tag "Ensembl_canonical";
5	ensembl	CDS	168329634	168329785	0	+	0	gene_id "ENSRNOG00000011967"; gene_version "8"; transcript_id "ENSRNOT00000066623"; transcript_version "3"; exon_number "14"; gene_name "Nphp4"; gene_source "ensembl"; gene_biotype "protein_coding"; transcript_name "Nphp4-201"; transcript_source "ensembl"; transcript_biotype "protein_coding"; protein_id "ENSRNOP00000063188"; protein_version "2"; tag "Ensembl_canonical";
5	ENSEMBL114_rn	exon	168329634	168329785	50.7290732389596	+	.	gene_id "ENSRNOG00000011967"; transcript_id "ENSRNOG00000011967_tx_1"; exon_id "5_168329634_168329785_+"; exonnum "14"; txlen "4516";
5	ENSEMBL114_rn	exon	168329634	168329785	1.4736315531012	+	.	gene_id "ENSRNOG00000011967"; transcript_id "ENSRNOG00000011967_tx_14"; exon_id "5_168329634_168329785_+"; exonnum "14"; txlen "4442";
5	ENSEMBL114_rn	exon	168329634	168329785	0.661700137561767	+	.	gene_id "ENSRNOG00000011967"; transcript_id "ENSRNOG00000011967_tx_22"; exon_id "5_168329634_168329785_+"; exonnum "14"; txlen "4399";
5	ENSEMBL114_rn	exon	168329634	168329785	0.651410659115638	+	.	gene_id "ENSRNOG00000011967"; transcript_id "ENSRNOG00000011967_tx_23"; exon_id "5_168329634_168329785_+"; exonnum "13"; txlen "4269";
5	ENSEMBL114_rn	exon	168329634	168329785	0.621817653796926	+	.	gene_id "ENSRNOG00000011967"; transcript_id "ENSRNOG00000011967_tx_24"; exon_id "5_168329634_168329785_+"; exonnum "14"; txlen "4591";
5	ENSEMBL114_rn	exon	168329634	168329785	0.405323104888901	+	.	gene_id "ENSRNOG00000011967"; transcript_id "ENSRNOG00000011967_tx_31"; exon_id "5_168329634_168329785_+"; exonnum "13"; txlen "4454";
5	ENSEMBL114_rn	exon	168329634	168329785	0.165421817462924	+	.	gene_id "ENSRNOG00000011967"; transcript_id "ENSRNOG00000011967_tx_38"; exon_id "5_168329634_168329785_+"; exonnum "14"; txlen "4474";
5	ENSEMBL114_rn	exon	168329634	168329785	4.10729611926062	+	.	gene_id "ENSRNOG00000011967"; transcript_id "ENSRNOG00000011967_tx_5"; exon_id "5_168329634_168329785_+"; exonnum "13"; txlen "4343";
5	ensembl	exon	168329859	168330050	0	+	.	gene_id "ENSRNOG00000011967"; gene_version "8"; transcript_id "ENSRNOT00000066623"; transcript_version "3"; exon_number "15"; gene_name "Nphp4"; gene_source "ensembl"; gene_biotype "protein_coding"; transcript_name "Nphp4-201"; transcript_source "ensembl"; transcript_biotype "protein_coding"; exon_id "ENSRNOE00000114284"; exon_version "1"; tag "Ensembl_canonical";
5	ensembl	CDS	168329859	168330050	0	+	1	gene_id "ENSRNOG00000011967"; gene_version "8"; transcript_id "ENSRNOT00000066623"; transcript_version "3"; exon_number "15"; gene_name "Nphp4"; gene_source "ensembl"; gene_biotype "protein_coding"; transcript_name "Nphp4-201"; transcript_source "ensembl"; transcript_biotype "protein_coding"; protein_id "ENSRNOP00000063188"; protein_version "2"; tag "Ensembl_canonical";
5	ENSEMBL114_rn	exon	168329859	168330050	50.7290732389596	+	.	gene_id "ENSRNOG00000011967"; transcript_id "ENSRNOG00000011967_tx_1"; exon_id "5_168329859_168330050_+"; exonnum "15"; txlen "4516";
5	ENSEMBL114_rn	exon	168329859	168330050	1.4736315531012	+	.	gene_id "ENSRNOG00000011967"; transcript_id "ENSRNOG00000011967_tx_14"; exon_id "5_168329859_168330050_+"; exonnum "15"; txlen "4442";
5	ENSEMBL114_rn	exon	168329859	168330050	1.01051639121167	+	.	gene_id "ENSRNOG00000011967"; transcript_id "ENSRNOG00000011967_tx_19"; exon_id "5_168329859_168330050_+"; exonnum "14"; txlen "4364";
5	ENSEMBL114_rn	exon	168329859	168330050	0.661700137561767	+	.	gene_id "ENSRNOG00000011967"; transcript_id "ENSRNOG00000011967_tx_22"; exon_id "5_168329859_168330050_+"; exonnum "15"; txlen "4399";
5	ENSEMBL114_rn	exon	168329859	168330050	0.651410659115638	+	.	gene_id "ENSRNOG00000011967"; transcript_id "ENSRNOG00000011967_tx_23"; exon_id "5_168329859_168330050_+"; exonnum "14"; txlen "4269";
5	ENSEMBL114_rn	exon	168329859	168330050	0.621817653796926	+	.	gene_id "ENSRNOG00000011967"; transcript_id "ENSRNOG00000011967_tx_24"; exon_id "5_168329859_168330050_+"; exonnum "15"; txlen "4591";
5	ENSEMBL114_rn	exon	168329859	168330050	0.595215532246828	+	.	gene_id "ENSRNOG00000011967"; transcript_id "ENSRNOG00000011967_tx_26"; exon_id "5_168329859_168330050_+"; exonnum "14"; txlen "4290";
5	ENSEMBL114_rn	exon	168329859	168330050	0.456526728387774	+	.	gene_id "ENSRNOG00000011967"; transcript_id "ENSRNOG00000011967_tx_29"; exon_id "5_168329859_168330050_+"; exonnum "13"; txlen "4191";
5	ENSEMBL114_rn	exon	168329859	168330050	0.406725739121436	+	.	gene_id "ENSRNOG00000011967"; transcript_id "ENSRNOG00000011967_tx_30"; exon_id "5_168329859_168330050_+"; exonnum "13"; txlen "4117";
5	ENSEMBL114_rn	exon	168329859	168330050	0.405323104888901	+	.	gene_id "ENSRNOG00000011967"; transcript_id "ENSRNOG00000011967_tx_31"; exon_id "5_168329859_168330050_+"; exonnum "14"; txlen "4454";
5	ENSEMBL114_rn	exon	168329859	168330050	0.165421817462924	+	.	gene_id "ENSRNOG00000011967"; transcript_id "ENSRNOG00000011967_tx_38"; exon_id "5_168329859_168330050_+"; exonnum "15"; txlen "4474";
5	ENSEMBL114_rn	exon	168329859	168330050	4.10729611926062	+	.	gene_id "ENSRNOG00000011967"; transcript_id "ENSRNOG00000011967_tx_5"; exon_id "5_168329859_168330050_+"; exonnum "14"; txlen "4343";
5	ensembl	exon	168330878	168331065	0	+	.	gene_id "ENSRNOG00000011967"; gene_version "8"; transcript_id "ENSRNOT00000066623"; transcript_version "3"; exon_number "16"; gene_name "Nphp4"; gene_source "ensembl"; gene_biotype "protein_coding"; transcript_name "Nphp4-201"; transcript_source "ensembl"; transcript_biotype "protein_coding"; exon_id "ENSRNOE00000114327"; exon_version "1"; tag "Ensembl_canonical";
5	ensembl	CDS	168330878	168331065	0	+	1	gene_id "ENSRNOG00000011967"; gene_version "8"; transcript_id "ENSRNOT00000066623"; transcript_version "3"; exon_number "16"; gene_name "Nphp4"; gene_source "ensembl"; gene_biotype "protein_coding"; transcript_name "Nphp4-201"; transcript_source "ensembl"; transcript_biotype "protein_coding"; protein_id "ENSRNOP00000063188"; protein_version "2"; tag "Ensembl_canonical";
5	ENSEMBL114_rn	exon	168330878	168331065	50.7290732389596	+	.	gene_id "ENSRNOG00000011967"; transcript_id "ENSRNOG00000011967_tx_1"; exon_id "5_168330878_168331065_+"; exonnum "16"; txlen "4516";
5	ENSEMBL114_rn	exon	168330878	168331065	1.4736315531012	+	.	gene_id "ENSRNOG00000011967"; transcript_id "ENSRNOG00000011967_tx_14"; exon_id "5_168330878_168331065_+"; exonnum "16"; txlen "4442";
5	ENSEMBL114_rn	exon	168330878	168331065	1.01051639121167	+	.	gene_id "ENSRNOG00000011967"; transcript_id "ENSRNOG00000011967_tx_19"; exon_id "5_168330878_168331065_+"; exonnum "15"; txlen "4364";
5	ENSEMBL114_rn	exon	168330878	168331065	0.661700137561767	+	.	gene_id "ENSRNOG00000011967"; transcript_id "ENSRNOG00000011967_tx_22"; exon_id "5_168330878_168331065_+"; exonnum "16"; txlen "4399";
5	ENSEMBL114_rn	exon	168330878	168331065	0.651410659115638	+	.	gene_id "ENSRNOG00000011967"; transcript_id "ENSRNOG00000011967_tx_23"; exon_id "5_168330878_168331065_+"; exonnum "15"; txlen "4269";
5	ENSEMBL114_rn	exon	168330878	168331065	0.621817653796926	+	.	gene_id "ENSRNOG00000011967"; transcript_id "ENSRNOG00000011967_tx_24"; exon_id "5_168330878_168331065_+"; exonnum "16"; txlen "4591";
5	ENSEMBL114_rn	exon	168330878	168331065	0.595215532246828	+	.	gene_id "ENSRNOG00000011967"; transcript_id "ENSRNOG00000011967_tx_26"; exon_id "5_168330878_168331065_+"; exonnum "15"; txlen "4290";
5	ENSEMBL114_rn	exon	168330878	168331065	0.456526728387774	+	.	gene_id "ENSRNOG00000011967"; transcript_id "ENSRNOG00000011967_tx_29"; exon_id "5_168330878_168331065_+"; exonnum "14"; txlen "4191";
5	ENSEMBL114_rn	exon	168330878	168331065	0.406725739121436	+	.	gene_id "ENSRNOG00000011967"; transcript_id "ENSRNOG00000011967_tx_30"; exon_id "5_168330878_168331065_+"; exonnum "14"; txlen "4117";
5	ENSEMBL114_rn	exon	168330878	168331065	0.405323104888901	+	.	gene_id "ENSRNOG00000011967"; transcript_id "ENSRNOG00000011967_tx_31"; exon_id "5_168330878_168331065_+"; exonnum "15"; txlen "4454";
5	ENSEMBL114_rn	exon	168330878	168331065	0.165421817462924	+	.	gene_id "ENSRNOG00000011967"; transcript_id "ENSRNOG00000011967_tx_38"; exon_id "5_168330878_168331065_+"; exonnum "16"; txlen "4474";
5	ENSEMBL114_rn	exon	168330878	168331065	4.10729611926062	+	.	gene_id "ENSRNOG00000011967"; transcript_id "ENSRNOG00000011967_tx_5"; exon_id "5_168330878_168331065_+"; exonnum "15"; txlen "4343";
5	sraer114_mid	exon	168337715	168337789	0.621817653796926	+	.	gene_id "ENSRNOG00000011967"; transcript_id "ENSRNOG00000011967_tx_24"; exon_id "5_168337715_168337789_+"; exonnum "17"; txlen "4591";
5	sraer114_mid	exon	168337715	168337789	0.165421817462924	+	.	gene_id "ENSRNOG00000011967"; transcript_id "ENSRNOG00000011967_tx_38"; exon_id "5_168337715_168337789_+"; exonnum "17"; txlen "4474";
5	ensembl	exon	168338285	168338445	0	+	.	gene_id "ENSRNOG00000011967"; gene_version "8"; transcript_id "ENSRNOT00000066623"; transcript_version "3"; exon_number "17"; gene_name "Nphp4"; gene_source "ensembl"; gene_biotype "protein_coding"; transcript_name "Nphp4-201"; transcript_source "ensembl"; transcript_biotype "protein_coding"; exon_id "ENSRNOE00000114381"; exon_version "1"; tag "Ensembl_canonical";
5	ensembl	CDS	168338285	168338445	0	+	2	gene_id "ENSRNOG00000011967"; gene_version "8"; transcript_id "ENSRNOT00000066623"; transcript_version "3"; exon_number "17"; gene_name "Nphp4"; gene_source "ensembl"; gene_biotype "protein_coding"; transcript_name "Nphp4-201"; transcript_source "ensembl"; transcript_biotype "protein_coding"; protein_id "ENSRNOP00000063188"; protein_version "2"; tag "Ensembl_canonical";
5	ENSEMBL114_rn	exon	168338285	168338445	50.7290732389596	+	.	gene_id "ENSRNOG00000011967"; transcript_id "ENSRNOG00000011967_tx_1"; exon_id "5_168338285_168338445_+"; exonnum "17"; txlen "4516";
5	ENSEMBL114_rn	exon	168338285	168338445	1.4736315531012	+	.	gene_id "ENSRNOG00000011967"; transcript_id "ENSRNOG00000011967_tx_14"; exon_id "5_168338285_168338445_+"; exonnum "17"; txlen "4442";
5	ENSEMBL114_rn	exon	168338285	168338445	1.01051639121167	+	.	gene_id "ENSRNOG00000011967"; transcript_id "ENSRNOG00000011967_tx_19"; exon_id "5_168338285_168338445_+"; exonnum "16"; txlen "4364";
5	ENSEMBL114_rn	exon	168338285	168338445	0.661700137561767	+	.	gene_id "ENSRNOG00000011967"; transcript_id "ENSRNOG00000011967_tx_22"; exon_id "5_168338285_168338445_+"; exonnum "17"; txlen "4399";
5	ENSEMBL114_rn	exon	168338285	168338445	0.651410659115638	+	.	gene_id "ENSRNOG00000011967"; transcript_id "ENSRNOG00000011967_tx_23"; exon_id "5_168338285_168338445_+"; exonnum "16"; txlen "4269";
5	ENSEMBL114_rn	exon	168338285	168338445	0.621817653796926	+	.	gene_id "ENSRNOG00000011967"; transcript_id "ENSRNOG00000011967_tx_24"; exon_id "5_168338285_168338445_+"; exonnum "18"; txlen "4591";
5	ENSEMBL114_rn	exon	168338285	168338445	0.595215532246828	+	.	gene_id "ENSRNOG00000011967"; transcript_id "ENSRNOG00000011967_tx_26"; exon_id "5_168338285_168338445_+"; exonnum "16"; txlen "4290";
5	ENSEMBL114_rn	exon	168338285	168338445	0.456526728387774	+	.	gene_id "ENSRNOG00000011967"; transcript_id "ENSRNOG00000011967_tx_29"; exon_id "5_168338285_168338445_+"; exonnum "15"; txlen "4191";
5	ENSEMBL114_rn	exon	168338285	168338445	0.406725739121436	+	.	gene_id "ENSRNOG00000011967"; transcript_id "ENSRNOG00000011967_tx_30"; exon_id "5_168338285_168338445_+"; exonnum "15"; txlen "4117";
5	ENSEMBL114_rn	exon	168338285	168338445	0.405323104888901	+	.	gene_id "ENSRNOG00000011967"; transcript_id "ENSRNOG00000011967_tx_31"; exon_id "5_168338285_168338445_+"; exonnum "16"; txlen "4454";
5	ENSEMBL114_rn	exon	168338285	168338445	0.165421817462924	+	.	gene_id "ENSRNOG00000011967"; transcript_id "ENSRNOG00000011967_tx_38"; exon_id "5_168338285_168338445_+"; exonnum "18"; txlen "4474";
5	ENSEMBL114_rn	exon	168338285	168338445	4.10729611926062	+	.	gene_id "ENSRNOG00000011967"; transcript_id "ENSRNOG00000011967_tx_5"; exon_id "5_168338285_168338445_+"; exonnum "16"; txlen "4343";
5	ensembl	exon	168340719	168340899	0	+	.	gene_id "ENSRNOG00000011967"; gene_version "8"; transcript_id "ENSRNOT00000066623"; transcript_version "3"; exon_number "18"; gene_name "Nphp4"; gene_source "ensembl"; gene_biotype "protein_coding"; transcript_name "Nphp4-201"; transcript_source "ensembl"; transcript_biotype "protein_coding"; exon_id "ENSRNOE00000114436"; exon_version "1"; tag "Ensembl_canonical";
5	ensembl	CDS	168340719	168340899	0	+	0	gene_id "ENSRNOG00000011967"; gene_version "8"; transcript_id "ENSRNOT00000066623"; transcript_version "3"; exon_number "18"; gene_name "Nphp4"; gene_source "ensembl"; gene_biotype "protein_coding"; transcript_name "Nphp4-201"; transcript_source "ensembl"; transcript_biotype "protein_coding"; protein_id "ENSRNOP00000063188"; protein_version "2"; tag "Ensembl_canonical";
5	ENSEMBL114_rn	exon	168340719	168340899	50.7290732389596	+	.	gene_id "ENSRNOG00000011967"; transcript_id "ENSRNOG00000011967_tx_1"; exon_id "5_168340719_168340899_+"; exonnum "18"; txlen "4516";
5	ENSEMBL114_rn	exon	168340719	168340899	1.4736315531012	+	.	gene_id "ENSRNOG00000011967"; transcript_id "ENSRNOG00000011967_tx_14"; exon_id "5_168340719_168340899_+"; exonnum "18"; txlen "4442";
5	ENSEMBL114_rn	exon	168340719	168340899	1.01051639121167	+	.	gene_id "ENSRNOG00000011967"; transcript_id "ENSRNOG00000011967_tx_19"; exon_id "5_168340719_168340899_+"; exonnum "17"; txlen "4364";
5	ENSEMBL114_rn	exon	168340719	168340899	0.661700137561767	+	.	gene_id "ENSRNOG00000011967"; transcript_id "ENSRNOG00000011967_tx_22"; exon_id "5_168340719_168340899_+"; exonnum "18"; txlen "4399";
5	ENSEMBL114_rn	exon	168340719	168340899	0.651410659115638	+	.	gene_id "ENSRNOG00000011967"; transcript_id "ENSRNOG00000011967_tx_23"; exon_id "5_168340719_168340899_+"; exonnum "17"; txlen "4269";
5	ENSEMBL114_rn	exon	168340719	168340899	0.621817653796926	+	.	gene_id "ENSRNOG00000011967"; transcript_id "ENSRNOG00000011967_tx_24"; exon_id "5_168340719_168340899_+"; exonnum "19"; txlen "4591";
5	ENSEMBL114_rn	exon	168340719	168340899	0.595215532246828	+	.	gene_id "ENSRNOG00000011967"; transcript_id "ENSRNOG00000011967_tx_26"; exon_id "5_168340719_168340899_+"; exonnum "17"; txlen "4290";
5	ENSEMBL114_rn	exon	168340719	168340899	0.456526728387774	+	.	gene_id "ENSRNOG00000011967"; transcript_id "ENSRNOG00000011967_tx_29"; exon_id "5_168340719_168340899_+"; exonnum "16"; txlen "4191";
5	ENSEMBL114_rn	exon	168340719	168340899	0.406725739121436	+	.	gene_id "ENSRNOG00000011967"; transcript_id "ENSRNOG00000011967_tx_30"; exon_id "5_168340719_168340899_+"; exonnum "16"; txlen "4117";
5	ENSEMBL114_rn	exon	168340719	168340899	0.405323104888901	+	.	gene_id "ENSRNOG00000011967"; transcript_id "ENSRNOG00000011967_tx_31"; exon_id "5_168340719_168340899_+"; exonnum "17"; txlen "4454";
5	ENSEMBL114_rn	exon	168340719	168340899	0.165421817462924	+	.	gene_id "ENSRNOG00000011967"; transcript_id "ENSRNOG00000011967_tx_38"; exon_id "5_168340719_168340899_+"; exonnum "19"; txlen "4474";
5	ENSEMBL114_rn	exon	168340719	168340899	4.10729611926062	+	.	gene_id "ENSRNOG00000011967"; transcript_id "ENSRNOG00000011967_tx_5"; exon_id "5_168340719_168340899_+"; exonnum "17"; txlen "4343";
5	ensembl	exon	168344977	168345102	0	+	.	gene_id "ENSRNOG00000011967"; gene_version "8"; transcript_id "ENSRNOT00000066623"; transcript_version "3"; exon_number "19"; gene_name "Nphp4"; gene_source "ensembl"; gene_biotype "protein_coding"; transcript_name "Nphp4-201"; transcript_source "ensembl"; transcript_biotype "protein_coding"; exon_id "ENSRNOE00000114497"; exon_version "1"; tag "Ensembl_canonical";
5	ensembl	CDS	168344977	168345102	0	+	2	gene_id "ENSRNOG00000011967"; gene_version "8"; transcript_id "ENSRNOT00000066623"; transcript_version "3"; exon_number "19"; gene_name "Nphp4"; gene_source "ensembl"; gene_biotype "protein_coding"; transcript_name "Nphp4-201"; transcript_source "ensembl"; transcript_biotype "protein_coding"; protein_id "ENSRNOP00000063188"; protein_version "2"; tag "Ensembl_canonical";
5	ENSEMBL114_rn	exon	168344977	168345102	50.7290732389596	+	.	gene_id "ENSRNOG00000011967"; transcript_id "ENSRNOG00000011967_tx_1"; exon_id "5_168344977_168345102_+"; exonnum "19"; txlen "4516";
5	ENSEMBL114_rn	exon	168344977	168345102	1.4736315531012	+	.	gene_id "ENSRNOG00000011967"; transcript_id "ENSRNOG00000011967_tx_14"; exon_id "5_168344977_168345102_+"; exonnum "19"; txlen "4442";
5	ENSEMBL114_rn	exon	168344977	168345102	1.01051639121167	+	.	gene_id "ENSRNOG00000011967"; transcript_id "ENSRNOG00000011967_tx_19"; exon_id "5_168344977_168345102_+"; exonnum "18"; txlen "4364";
5	ENSEMBL114_rn	exon	168344977	168345102	0.661700137561767	+	.	gene_id "ENSRNOG00000011967"; transcript_id "ENSRNOG00000011967_tx_22"; exon_id "5_168344977_168345102_+"; exonnum "19"; txlen "4399";
5	ENSEMBL114_rn	exon	168344977	168345102	0.651410659115638	+	.	gene_id "ENSRNOG00000011967"; transcript_id "ENSRNOG00000011967_tx_23"; exon_id "5_168344977_168345102_+"; exonnum "18"; txlen "4269";
5	ENSEMBL114_rn	exon	168344977	168345102	0.621817653796926	+	.	gene_id "ENSRNOG00000011967"; transcript_id "ENSRNOG00000011967_tx_24"; exon_id "5_168344977_168345102_+"; exonnum "20"; txlen "4591";
5	ENSEMBL114_rn	exon	168344977	168345102	0.595215532246828	+	.	gene_id "ENSRNOG00000011967"; transcript_id "ENSRNOG00000011967_tx_26"; exon_id "5_168344977_168345102_+"; exonnum "18"; txlen "4290";
5	ENSEMBL114_rn	exon	168344977	168345102	0.456526728387774	+	.	gene_id "ENSRNOG00000011967"; transcript_id "ENSRNOG00000011967_tx_29"; exon_id "5_168344977_168345102_+"; exonnum "17"; txlen "4191";
5	ENSEMBL114_rn	exon	168344977	168345102	0.406725739121436	+	.	gene_id "ENSRNOG00000011967"; transcript_id "ENSRNOG00000011967_tx_30"; exon_id "5_168344977_168345102_+"; exonnum "17"; txlen "4117";
5	ENSEMBL114_rn	exon	168344977	168345102	0.405323104888901	+	.	gene_id "ENSRNOG00000011967"; transcript_id "ENSRNOG00000011967_tx_31"; exon_id "5_168344977_168345102_+"; exonnum "18"; txlen "4454";
5	ENSEMBL114_rn	exon	168344977	168345102	0.165421817462924	+	.	gene_id "ENSRNOG00000011967"; transcript_id "ENSRNOG00000011967_tx_38"; exon_id "5_168344977_168345102_+"; exonnum "20"; txlen "4474";
5	ENSEMBL114_rn	exon	168344977	168345102	4.10729611926062	+	.	gene_id "ENSRNOG00000011967"; transcript_id "ENSRNOG00000011967_tx_5"; exon_id "5_168344977_168345102_+"; exonnum "18"; txlen "4343";
5	ensembl	exon	168347638	168347843	0	+	.	gene_id "ENSRNOG00000011967"; gene_version "8"; transcript_id "ENSRNOT00000066623"; transcript_version "3"; exon_number "20"; gene_name "Nphp4"; gene_source "ensembl"; gene_biotype "protein_coding"; transcript_name "Nphp4-201"; transcript_source "ensembl"; transcript_biotype "protein_coding"; exon_id "ENSRNOE00000114557"; exon_version "1"; tag "Ensembl_canonical";
5	ensembl	CDS	168347638	168347843	0	+	2	gene_id "ENSRNOG00000011967"; gene_version "8"; transcript_id "ENSRNOT00000066623"; transcript_version "3"; exon_number "20"; gene_name "Nphp4"; gene_source "ensembl"; gene_biotype "protein_coding"; transcript_name "Nphp4-201"; transcript_source "ensembl"; transcript_biotype "protein_coding"; protein_id "ENSRNOP00000063188"; protein_version "2"; tag "Ensembl_canonical";
5	ENSEMBL114_rn	exon	168347638	168347843	50.7290732389596	+	.	gene_id "ENSRNOG00000011967"; transcript_id "ENSRNOG00000011967_tx_1"; exon_id "5_168347638_168347843_+"; exonnum "20"; txlen "4516";
5	ENSEMBL114_rn	exon	168347638	168347843	1.4736315531012	+	.	gene_id "ENSRNOG00000011967"; transcript_id "ENSRNOG00000011967_tx_14"; exon_id "5_168347638_168347843_+"; exonnum "20"; txlen "4442";
5	ENSEMBL114_rn	exon	168347638	168347843	1.01051639121167	+	.	gene_id "ENSRNOG00000011967"; transcript_id "ENSRNOG00000011967_tx_19"; exon_id "5_168347638_168347843_+"; exonnum "19"; txlen "4364";
5	ENSEMBL114_rn	exon	168347638	168347843	0.661700137561767	+	.	gene_id "ENSRNOG00000011967"; transcript_id "ENSRNOG00000011967_tx_22"; exon_id "5_168347638_168347843_+"; exonnum "20"; txlen "4399";
5	ENSEMBL114_rn	exon	168347638	168347843	0.651410659115638	+	.	gene_id "ENSRNOG00000011967"; transcript_id "ENSRNOG00000011967_tx_23"; exon_id "5_168347638_168347843_+"; exonnum "19"; txlen "4269";
5	ENSEMBL114_rn	exon	168347638	168347843	0.621817653796926	+	.	gene_id "ENSRNOG00000011967"; transcript_id "ENSRNOG00000011967_tx_24"; exon_id "5_168347638_168347843_+"; exonnum "21"; txlen "4591";
5	ENSEMBL114_rn	exon	168347638	168347843	0.595215532246828	+	.	gene_id "ENSRNOG00000011967"; transcript_id "ENSRNOG00000011967_tx_26"; exon_id "5_168347638_168347843_+"; exonnum "19"; txlen "4290";
5	ENSEMBL114_rn	exon	168347638	168347843	0.456526728387774	+	.	gene_id "ENSRNOG00000011967"; transcript_id "ENSRNOG00000011967_tx_29"; exon_id "5_168347638_168347843_+"; exonnum "18"; txlen "4191";
5	ENSEMBL114_rn	exon	168347638	168347843	0.406725739121436	+	.	gene_id "ENSRNOG00000011967"; transcript_id "ENSRNOG00000011967_tx_30"; exon_id "5_168347638_168347843_+"; exonnum "18"; txlen "4117";
5	ENSEMBL114_rn	exon	168347638	168347843	0.405323104888901	+	.	gene_id "ENSRNOG00000011967"; transcript_id "ENSRNOG00000011967_tx_31"; exon_id "5_168347638_168347843_+"; exonnum "19"; txlen "4454";
5	ENSEMBL114_rn	exon	168347638	168347843	0.165421817462924	+	.	gene_id "ENSRNOG00000011967"; transcript_id "ENSRNOG00000011967_tx_38"; exon_id "5_168347638_168347843_+"; exonnum "21"; txlen "4474";
5	ENSEMBL114_rn	exon	168347638	168347843	4.10729611926062	+	.	gene_id "ENSRNOG00000011967"; transcript_id "ENSRNOG00000011967_tx_5"; exon_id "5_168347638_168347843_+"; exonnum "19"; txlen "4343";
5	ensembl	exon	168348775	168349001	0	+	.	gene_id "ENSRNOG00000011967"; gene_version "8"; transcript_id "ENSRNOT00000066623"; transcript_version "3"; exon_number "21"; gene_name "Nphp4"; gene_source "ensembl"; gene_biotype "protein_coding"; transcript_name "Nphp4-201"; transcript_source "ensembl"; transcript_biotype "protein_coding"; exon_id "ENSRNOE00000114612"; exon_version "1"; tag "Ensembl_canonical";
5	ensembl	CDS	168348775	168349001	0	+	0	gene_id "ENSRNOG00000011967"; gene_version "8"; transcript_id "ENSRNOT00000066623"; transcript_version "3"; exon_number "21"; gene_name "Nphp4"; gene_source "ensembl"; gene_biotype "protein_coding"; transcript_name "Nphp4-201"; transcript_source "ensembl"; transcript_biotype "protein_coding"; protein_id "ENSRNOP00000063188"; protein_version "2"; tag "Ensembl_canonical";
5	ENSEMBL114_rn	exon	168348775	168349001	50.7290732389596	+	.	gene_id "ENSRNOG00000011967"; transcript_id "ENSRNOG00000011967_tx_1"; exon_id "5_168348775_168349001_+"; exonnum "21"; txlen "4516";
5	ENSEMBL114_rn	exon	168348775	168349001	1.4736315531012	+	.	gene_id "ENSRNOG00000011967"; transcript_id "ENSRNOG00000011967_tx_14"; exon_id "5_168348775_168349001_+"; exonnum "21"; txlen "4442";
5	ENSEMBL114_rn	exon	168348775	168349001	1.01051639121167	+	.	gene_id "ENSRNOG00000011967"; transcript_id "ENSRNOG00000011967_tx_19"; exon_id "5_168348775_168349001_+"; exonnum "20"; txlen "4364";
5	ENSEMBL114_rn	exon	168348775	168349001	0.661700137561767	+	.	gene_id "ENSRNOG00000011967"; transcript_id "ENSRNOG00000011967_tx_22"; exon_id "5_168348775_168349001_+"; exonnum "21"; txlen "4399";
5	ENSEMBL114_rn	exon	168348775	168349001	0.651410659115638	+	.	gene_id "ENSRNOG00000011967"; transcript_id "ENSRNOG00000011967_tx_23"; exon_id "5_168348775_168349001_+"; exonnum "20"; txlen "4269";
5	ENSEMBL114_rn	exon	168348775	168349001	0.621817653796926	+	.	gene_id "ENSRNOG00000011967"; transcript_id "ENSRNOG00000011967_tx_24"; exon_id "5_168348775_168349001_+"; exonnum "22"; txlen "4591";
5	ENSEMBL114_rn	exon	168348775	168349001	0.595215532246828	+	.	gene_id "ENSRNOG00000011967"; transcript_id "ENSRNOG00000011967_tx_26"; exon_id "5_168348775_168349001_+"; exonnum "20"; txlen "4290";
5	ENSEMBL114_rn	exon	168348775	168349001	0.456526728387774	+	.	gene_id "ENSRNOG00000011967"; transcript_id "ENSRNOG00000011967_tx_29"; exon_id "5_168348775_168349001_+"; exonnum "19"; txlen "4191";
5	ENSEMBL114_rn	exon	168348775	168349001	0.406725739121436	+	.	gene_id "ENSRNOG00000011967"; transcript_id "ENSRNOG00000011967_tx_30"; exon_id "5_168348775_168349001_+"; exonnum "19"; txlen "4117";
5	ENSEMBL114_rn	exon	168348775	168349001	0.405323104888901	+	.	gene_id "ENSRNOG00000011967"; transcript_id "ENSRNOG00000011967_tx_31"; exon_id "5_168348775_168349001_+"; exonnum "20"; txlen "4454";
5	ENSEMBL114_rn	exon	168348775	168349001	0.165421817462924	+	.	gene_id "ENSRNOG00000011967"; transcript_id "ENSRNOG00000011967_tx_38"; exon_id "5_168348775_168349001_+"; exonnum "22"; txlen "4474";
5	ENSEMBL114_rn	exon	168348775	168349001	4.10729611926062	+	.	gene_id "ENSRNOG00000011967"; transcript_id "ENSRNOG00000011967_tx_5"; exon_id "5_168348775_168349001_+"; exonnum "20"; txlen "4343";
5	ensembl	exon	168349357	168349543	0	+	.	gene_id "ENSRNOG00000011967"; gene_version "8"; transcript_id "ENSRNOT00000066623"; transcript_version "3"; exon_number "22"; gene_name "Nphp4"; gene_source "ensembl"; gene_biotype "protein_coding"; transcript_name "Nphp4-201"; transcript_source "ensembl"; transcript_biotype "protein_coding"; exon_id "ENSRNOE00000114661"; exon_version "1"; tag "Ensembl_canonical";
5	ensembl	CDS	168349357	168349543	0	+	1	gene_id "ENSRNOG00000011967"; gene_version "8"; transcript_id "ENSRNOT00000066623"; transcript_version "3"; exon_number "22"; gene_name "Nphp4"; gene_source "ensembl"; gene_biotype "protein_coding"; transcript_name "Nphp4-201"; transcript_source "ensembl"; transcript_biotype "protein_coding"; protein_id "ENSRNOP00000063188"; protein_version "2"; tag "Ensembl_canonical";
5	ENSEMBL114_rn	exon	168349357	168349543	50.7290732389596	+	.	gene_id "ENSRNOG00000011967"; transcript_id "ENSRNOG00000011967_tx_1"; exon_id "5_168349357_168349543_+"; exonnum "22"; txlen "4516";
5	ENSEMBL114_rn	exon	168349357	168349543	1.4736315531012	+	.	gene_id "ENSRNOG00000011967"; transcript_id "ENSRNOG00000011967_tx_14"; exon_id "5_168349357_168349543_+"; exonnum "22"; txlen "4442";
5	ENSEMBL114_rn	exon	168349357	168349543	1.01051639121167	+	.	gene_id "ENSRNOG00000011967"; transcript_id "ENSRNOG00000011967_tx_19"; exon_id "5_168349357_168349543_+"; exonnum "21"; txlen "4364";
5	ENSEMBL114_rn	exon	168349357	168349543	0.661700137561767	+	.	gene_id "ENSRNOG00000011967"; transcript_id "ENSRNOG00000011967_tx_22"; exon_id "5_168349357_168349543_+"; exonnum "22"; txlen "4399";
5	ENSEMBL114_rn	exon	168349357	168349543	0.651410659115638	+	.	gene_id "ENSRNOG00000011967"; transcript_id "ENSRNOG00000011967_tx_23"; exon_id "5_168349357_168349543_+"; exonnum "21"; txlen "4269";
5	ENSEMBL114_rn	exon	168349357	168349543	0.621817653796926	+	.	gene_id "ENSRNOG00000011967"; transcript_id "ENSRNOG00000011967_tx_24"; exon_id "5_168349357_168349543_+"; exonnum "23"; txlen "4591";
5	ENSEMBL114_rn	exon	168349357	168349543	0.595215532246828	+	.	gene_id "ENSRNOG00000011967"; transcript_id "ENSRNOG00000011967_tx_26"; exon_id "5_168349357_168349543_+"; exonnum "21"; txlen "4290";
5	ENSEMBL114_rn	exon	168349357	168349543	0.456526728387774	+	.	gene_id "ENSRNOG00000011967"; transcript_id "ENSRNOG00000011967_tx_29"; exon_id "5_168349357_168349543_+"; exonnum "20"; txlen "4191";
5	ENSEMBL114_rn	exon	168349357	168349543	0.406725739121436	+	.	gene_id "ENSRNOG00000011967"; transcript_id "ENSRNOG00000011967_tx_30"; exon_id "5_168349357_168349543_+"; exonnum "20"; txlen "4117";
5	ENSEMBL114_rn	exon	168349357	168349543	0.405323104888901	+	.	gene_id "ENSRNOG00000011967"; transcript_id "ENSRNOG00000011967_tx_31"; exon_id "5_168349357_168349543_+"; exonnum "21"; txlen "4454";
5	ENSEMBL114_rn	exon	168349357	168349543	0.165421817462924	+	.	gene_id "ENSRNOG00000011967"; transcript_id "ENSRNOG00000011967_tx_38"; exon_id "5_168349357_168349543_+"; exonnum "23"; txlen "4474";
5	ENSEMBL114_rn	exon	168349357	168349543	4.10729611926062	+	.	gene_id "ENSRNOG00000011967"; transcript_id "ENSRNOG00000011967_tx_5"; exon_id "5_168349357_168349543_+"; exonnum "21"; txlen "4343";
5	ensembl	exon	168350199	168350282	0	+	.	gene_id "ENSRNOG00000011967"; gene_version "8"; transcript_id "ENSRNOT00000066623"; transcript_version "3"; exon_number "23"; gene_name "Nphp4"; gene_source "ensembl"; gene_biotype "protein_coding"; transcript_name "Nphp4-201"; transcript_source "ensembl"; transcript_biotype "protein_coding"; exon_id "ENSRNOE00000114781"; exon_version "1"; tag "Ensembl_canonical";
5	ensembl	CDS	168350199	168350282	0	+	0	gene_id "ENSRNOG00000011967"; gene_version "8"; transcript_id "ENSRNOT00000066623"; transcript_version "3"; exon_number "23"; gene_name "Nphp4"; gene_source "ensembl"; gene_biotype "protein_coding"; transcript_name "Nphp4-201"; transcript_source "ensembl"; transcript_biotype "protein_coding"; protein_id "ENSRNOP00000063188"; protein_version "2"; tag "Ensembl_canonical";
5	ENSEMBL114_rn	exon	168350199	168350282	50.7290732389596	+	.	gene_id "ENSRNOG00000011967"; transcript_id "ENSRNOG00000011967_tx_1"; exon_id "5_168350199_168350282_+"; exonnum "23"; txlen "4516";
5	ENSEMBL114_rn	exon	168350199	168350282	1.4736315531012	+	.	gene_id "ENSRNOG00000011967"; transcript_id "ENSRNOG00000011967_tx_14"; exon_id "5_168350199_168350282_+"; exonnum "23"; txlen "4442";
5	ENSEMBL114_rn	exon	168350199	168350282	1.01051639121167	+	.	gene_id "ENSRNOG00000011967"; transcript_id "ENSRNOG00000011967_tx_19"; exon_id "5_168350199_168350282_+"; exonnum "22"; txlen "4364";
5	ENSEMBL114_rn	exon	168350199	168350282	0.661700137561767	+	.	gene_id "ENSRNOG00000011967"; transcript_id "ENSRNOG00000011967_tx_22"; exon_id "5_168350199_168350282_+"; exonnum "23"; txlen "4399";
5	ENSEMBL114_rn	exon	168350199	168350282	0.651410659115638	+	.	gene_id "ENSRNOG00000011967"; transcript_id "ENSRNOG00000011967_tx_23"; exon_id "5_168350199_168350282_+"; exonnum "22"; txlen "4269";
5	ENSEMBL114_rn	exon	168350199	168350282	0.621817653796926	+	.	gene_id "ENSRNOG00000011967"; transcript_id "ENSRNOG00000011967_tx_24"; exon_id "5_168350199_168350282_+"; exonnum "24"; txlen "4591";
5	ENSEMBL114_rn	exon	168350199	168350282	0.595215532246828	+	.	gene_id "ENSRNOG00000011967"; transcript_id "ENSRNOG00000011967_tx_26"; exon_id "5_168350199_168350282_+"; exonnum "22"; txlen "4290";
5	ENSEMBL114_rn	exon	168350199	168350282	0.456526728387774	+	.	gene_id "ENSRNOG00000011967"; transcript_id "ENSRNOG00000011967_tx_29"; exon_id "5_168350199_168350282_+"; exonnum "21"; txlen "4191";
5	ENSEMBL114_rn	exon	168350199	168350282	0.406725739121436	+	.	gene_id "ENSRNOG00000011967"; transcript_id "ENSRNOG00000011967_tx_30"; exon_id "5_168350199_168350282_+"; exonnum "21"; txlen "4117";
5	ENSEMBL114_rn	exon	168350199	168350282	0.405323104888901	+	.	gene_id "ENSRNOG00000011967"; transcript_id "ENSRNOG00000011967_tx_31"; exon_id "5_168350199_168350282_+"; exonnum "22"; txlen "4454";
5	ENSEMBL114_rn	exon	168350199	168350282	0.165421817462924	+	.	gene_id "ENSRNOG00000011967"; transcript_id "ENSRNOG00000011967_tx_38"; exon_id "5_168350199_168350282_+"; exonnum "24"; txlen "4474";
5	ENSEMBL114_rn	exon	168350199	168350282	4.10729611926062	+	.	gene_id "ENSRNOG00000011967"; transcript_id "ENSRNOG00000011967_tx_5"; exon_id "5_168350199_168350282_+"; exonnum "22"; txlen "4343";
5	ensembl	exon	168352301	168352457	0	+	.	gene_id "ENSRNOG00000011967"; gene_version "8"; transcript_id "ENSRNOT00000066623"; transcript_version "3"; exon_number "24"; gene_name "Nphp4"; gene_source "ensembl"; gene_biotype "protein_coding"; transcript_name "Nphp4-201"; transcript_source "ensembl"; transcript_biotype "protein_coding"; exon_id "ENSRNOE00000435681"; exon_version "1"; tag "Ensembl_canonical";
5	ensembl	CDS	168352301	168352457	0	+	0	gene_id "ENSRNOG00000011967"; gene_version "8"; transcript_id "ENSRNOT00000066623"; transcript_version "3"; exon_number "24"; gene_name "Nphp4"; gene_source "ensembl"; gene_biotype "protein_coding"; transcript_name "Nphp4-201"; transcript_source "ensembl"; transcript_biotype "protein_coding"; protein_id "ENSRNOP00000063188"; protein_version "2"; tag "Ensembl_canonical";
5	ENSEMBL114_rn	exon	168352301	168352457	50.7290732389596	+	.	gene_id "ENSRNOG00000011967"; transcript_id "ENSRNOG00000011967_tx_1"; exon_id "5_168352301_168352457_+"; exonnum "24"; txlen "4516";
5	ENSEMBL114_rn	exon	168352301	168352457	1.4736315531012	+	.	gene_id "ENSRNOG00000011967"; transcript_id "ENSRNOG00000011967_tx_14"; exon_id "5_168352301_168352457_+"; exonnum "24"; txlen "4442";
5	ENSEMBL114_rn	exon	168352301	168352457	1.01051639121167	+	.	gene_id "ENSRNOG00000011967"; transcript_id "ENSRNOG00000011967_tx_19"; exon_id "5_168352301_168352457_+"; exonnum "23"; txlen "4364";
5	ENSEMBL114_rn	exon	168352301	168352457	0.661700137561767	+	.	gene_id "ENSRNOG00000011967"; transcript_id "ENSRNOG00000011967_tx_22"; exon_id "5_168352301_168352457_+"; exonnum "24"; txlen "4399";
5	ENSEMBL114_rn	exon	168352301	168352457	0.651410659115638	+	.	gene_id "ENSRNOG00000011967"; transcript_id "ENSRNOG00000011967_tx_23"; exon_id "5_168352301_168352457_+"; exonnum "23"; txlen "4269";
5	ENSEMBL114_rn	exon	168352301	168352457	0.621817653796926	+	.	gene_id "ENSRNOG00000011967"; transcript_id "ENSRNOG00000011967_tx_24"; exon_id "5_168352301_168352457_+"; exonnum "25"; txlen "4591";
5	ENSEMBL114_rn	exon	168352301	168352457	0.595215532246828	+	.	gene_id "ENSRNOG00000011967"; transcript_id "ENSRNOG00000011967_tx_26"; exon_id "5_168352301_168352457_+"; exonnum "23"; txlen "4290";
5	ENSEMBL114_rn	exon	168352301	168352457	0.456526728387774	+	.	gene_id "ENSRNOG00000011967"; transcript_id "ENSRNOG00000011967_tx_29"; exon_id "5_168352301_168352457_+"; exonnum "22"; txlen "4191";
5	ENSEMBL114_rn	exon	168352301	168352457	0.406725739121436	+	.	gene_id "ENSRNOG00000011967"; transcript_id "ENSRNOG00000011967_tx_30"; exon_id "5_168352301_168352457_+"; exonnum "22"; txlen "4117";
5	ENSEMBL114_rn	exon	168352301	168352457	0.405323104888901	+	.	gene_id "ENSRNOG00000011967"; transcript_id "ENSRNOG00000011967_tx_31"; exon_id "5_168352301_168352457_+"; exonnum "23"; txlen "4454";
5	ENSEMBL114_rn	exon	168352301	168352457	0.165421817462924	+	.	gene_id "ENSRNOG00000011967"; transcript_id "ENSRNOG00000011967_tx_38"; exon_id "5_168352301_168352457_+"; exonnum "25"; txlen "4474";
5	ENSEMBL114_rn	exon	168352301	168352457	4.10729611926062	+	.	gene_id "ENSRNOG00000011967"; transcript_id "ENSRNOG00000011967_tx_5"; exon_id "5_168352301_168352457_+"; exonnum "23"; txlen "4343";
5	ensembl	exon	168352856	168352941	0	+	.	gene_id "ENSRNOG00000011967"; gene_version "8"; transcript_id "ENSRNOT00000066623"; transcript_version "3"; exon_number "25"; gene_name "Nphp4"; gene_source "ensembl"; gene_biotype "protein_coding"; transcript_name "Nphp4-201"; transcript_source "ensembl"; transcript_biotype "protein_coding"; exon_id "ENSRNOE00000428948"; exon_version "1"; tag "Ensembl_canonical";
5	ensembl	CDS	168352856	168352941	0	+	2	gene_id "ENSRNOG00000011967"; gene_version "8"; transcript_id "ENSRNOT00000066623"; transcript_version "3"; exon_number "25"; gene_name "Nphp4"; gene_source "ensembl"; gene_biotype "protein_coding"; transcript_name "Nphp4-201"; transcript_source "ensembl"; transcript_biotype "protein_coding"; protein_id "ENSRNOP00000063188"; protein_version "2"; tag "Ensembl_canonical";
5	ENSEMBL114_rn	exon	168352856	168352941	50.7290732389596	+	.	gene_id "ENSRNOG00000011967"; transcript_id "ENSRNOG00000011967_tx_1"; exon_id "5_168352856_168352941_+"; exonnum "25"; txlen "4516";
5	ENSEMBL114_rn	exon	168352856	168352941	1.4736315531012	+	.	gene_id "ENSRNOG00000011967"; transcript_id "ENSRNOG00000011967_tx_14"; exon_id "5_168352856_168352941_+"; exonnum "25"; txlen "4442";
5	ENSEMBL114_rn	exon	168352856	168352941	1.01051639121167	+	.	gene_id "ENSRNOG00000011967"; transcript_id "ENSRNOG00000011967_tx_19"; exon_id "5_168352856_168352941_+"; exonnum "24"; txlen "4364";
5	ENSEMBL114_rn	exon	168352856	168352941	0.661700137561767	+	.	gene_id "ENSRNOG00000011967"; transcript_id "ENSRNOG00000011967_tx_22"; exon_id "5_168352856_168352941_+"; exonnum "25"; txlen "4399";
5	ENSEMBL114_rn	exon	168352856	168352941	0.651410659115638	+	.	gene_id "ENSRNOG00000011967"; transcript_id "ENSRNOG00000011967_tx_23"; exon_id "5_168352856_168352941_+"; exonnum "24"; txlen "4269";
5	ENSEMBL114_rn	exon	168352856	168352941	0.621817653796926	+	.	gene_id "ENSRNOG00000011967"; transcript_id "ENSRNOG00000011967_tx_24"; exon_id "5_168352856_168352941_+"; exonnum "26"; txlen "4591";
5	ENSEMBL114_rn	exon	168352856	168352941	0.595215532246828	+	.	gene_id "ENSRNOG00000011967"; transcript_id "ENSRNOG00000011967_tx_26"; exon_id "5_168352856_168352941_+"; exonnum "24"; txlen "4290";
5	ENSEMBL114_rn	exon	168352856	168352941	0.456526728387774	+	.	gene_id "ENSRNOG00000011967"; transcript_id "ENSRNOG00000011967_tx_29"; exon_id "5_168352856_168352941_+"; exonnum "23"; txlen "4191";
5	ENSEMBL114_rn	exon	168352856	168352941	0.406725739121436	+	.	gene_id "ENSRNOG00000011967"; transcript_id "ENSRNOG00000011967_tx_30"; exon_id "5_168352856_168352941_+"; exonnum "23"; txlen "4117";
5	ENSEMBL114_rn	exon	168352856	168352941	0.405323104888901	+	.	gene_id "ENSRNOG00000011967"; transcript_id "ENSRNOG00000011967_tx_31"; exon_id "5_168352856_168352941_+"; exonnum "24"; txlen "4454";
5	ENSEMBL114_rn	exon	168352856	168352941	0.165421817462924	+	.	gene_id "ENSRNOG00000011967"; transcript_id "ENSRNOG00000011967_tx_38"; exon_id "5_168352856_168352941_+"; exonnum "26"; txlen "4474";
5	ENSEMBL114_rn	exon	168352856	168352941	4.10729611926062	+	.	gene_id "ENSRNOG00000011967"; transcript_id "ENSRNOG00000011967_tx_5"; exon_id "5_168352856_168352941_+"; exonnum "24"; txlen "4343";
5	ensembl	exon	168353450	168353535	0	+	.	gene_id "ENSRNOG00000011967"; gene_version "8"; transcript_id "ENSRNOT00000066623"; transcript_version "3"; exon_number "26"; gene_name "Nphp4"; gene_source "ensembl"; gene_biotype "protein_coding"; transcript_name "Nphp4-201"; transcript_source "ensembl"; transcript_biotype "protein_coding"; exon_id "ENSRNOE00000115955"; exon_version "1"; tag "Ensembl_canonical";
5	ensembl	CDS	168353450	168353535	0	+	0	gene_id "ENSRNOG00000011967"; gene_version "8"; transcript_id "ENSRNOT00000066623"; transcript_version "3"; exon_number "26"; gene_name "Nphp4"; gene_source "ensembl"; gene_biotype "protein_coding"; transcript_name "Nphp4-201"; transcript_source "ensembl"; transcript_biotype "protein_coding"; protein_id "ENSRNOP00000063188"; protein_version "2"; tag "Ensembl_canonical";
5	ENSEMBL114_rn	exon	168353450	168353535	50.7290732389596	+	.	gene_id "ENSRNOG00000011967"; transcript_id "ENSRNOG00000011967_tx_1"; exon_id "5_168353450_168353535_+"; exonnum "26"; txlen "4516";
5	ENSEMBL114_rn	exon	168353450	168353535	1.4736315531012	+	.	gene_id "ENSRNOG00000011967"; transcript_id "ENSRNOG00000011967_tx_14"; exon_id "5_168353450_168353535_+"; exonnum "26"; txlen "4442";
5	ENSEMBL114_rn	exon	168353450	168353535	1.01051639121167	+	.	gene_id "ENSRNOG00000011967"; transcript_id "ENSRNOG00000011967_tx_19"; exon_id "5_168353450_168353535_+"; exonnum "25"; txlen "4364";
5	ENSEMBL114_rn	exon	168353450	168353535	0.661700137561767	+	.	gene_id "ENSRNOG00000011967"; transcript_id "ENSRNOG00000011967_tx_22"; exon_id "5_168353450_168353535_+"; exonnum "26"; txlen "4399";
5	ENSEMBL114_rn	exon	168353450	168353535	0.651410659115638	+	.	gene_id "ENSRNOG00000011967"; transcript_id "ENSRNOG00000011967_tx_23"; exon_id "5_168353450_168353535_+"; exonnum "25"; txlen "4269";
5	ENSEMBL114_rn	exon	168353450	168353535	0.621817653796926	+	.	gene_id "ENSRNOG00000011967"; transcript_id "ENSRNOG00000011967_tx_24"; exon_id "5_168353450_168353535_+"; exonnum "27"; txlen "4591";
5	ENSEMBL114_rn	exon	168353450	168353535	0.595215532246828	+	.	gene_id "ENSRNOG00000011967"; transcript_id "ENSRNOG00000011967_tx_26"; exon_id "5_168353450_168353535_+"; exonnum "25"; txlen "4290";
5	ENSEMBL114_rn	exon	168353450	168353535	0.456526728387774	+	.	gene_id "ENSRNOG00000011967"; transcript_id "ENSRNOG00000011967_tx_29"; exon_id "5_168353450_168353535_+"; exonnum "24"; txlen "4191";
5	ENSEMBL114_rn	exon	168353450	168353535	0.406725739121436	+	.	gene_id "ENSRNOG00000011967"; transcript_id "ENSRNOG00000011967_tx_30"; exon_id "5_168353450_168353535_+"; exonnum "24"; txlen "4117";
5	ENSEMBL114_rn	exon	168353450	168353535	0.405323104888901	+	.	gene_id "ENSRNOG00000011967"; transcript_id "ENSRNOG00000011967_tx_31"; exon_id "5_168353450_168353535_+"; exonnum "25"; txlen "4454";
5	ENSEMBL114_rn	exon	168353450	168353535	0.165421817462924	+	.	gene_id "ENSRNOG00000011967"; transcript_id "ENSRNOG00000011967_tx_38"; exon_id "5_168353450_168353535_+"; exonnum "27"; txlen "4474";
5	ENSEMBL114_rn	exon	168353450	168353535	4.10729611926062	+	.	gene_id "ENSRNOG00000011967"; transcript_id "ENSRNOG00000011967_tx_5"; exon_id "5_168353450_168353535_+"; exonnum "25"; txlen "4343";
5	ensembl	exon	168354298	168354469	0	+	.	gene_id "ENSRNOG00000011967"; gene_version "8"; transcript_id "ENSRNOT00000066623"; transcript_version "3"; exon_number "27"; gene_name "Nphp4"; gene_source "ensembl"; gene_biotype "protein_coding"; transcript_name "Nphp4-201"; transcript_source "ensembl"; transcript_biotype "protein_coding"; exon_id "ENSRNOE00000115043"; exon_version "1"; tag "Ensembl_canonical";
5	ensembl	CDS	168354298	168354469	0	+	1	gene_id "ENSRNOG00000011967"; gene_version "8"; transcript_id "ENSRNOT00000066623"; transcript_version "3"; exon_number "27"; gene_name "Nphp4"; gene_source "ensembl"; gene_biotype "protein_coding"; transcript_name "Nphp4-201"; transcript_source "ensembl"; transcript_biotype "protein_coding"; protein_id "ENSRNOP00000063188"; protein_version "2"; tag "Ensembl_canonical";
5	ENSEMBL114_rn	exon	168354298	168354469	50.7290732389596	+	.	gene_id "ENSRNOG00000011967"; transcript_id "ENSRNOG00000011967_tx_1"; exon_id "5_168354298_168354469_+"; exonnum "27"; txlen "4516";
5	ENSEMBL114_rn	exon	168354298	168354469	1.4736315531012	+	.	gene_id "ENSRNOG00000011967"; transcript_id "ENSRNOG00000011967_tx_14"; exon_id "5_168354298_168354469_+"; exonnum "27"; txlen "4442";
5	ENSEMBL114_rn	exon	168354298	168354469	1.01051639121167	+	.	gene_id "ENSRNOG00000011967"; transcript_id "ENSRNOG00000011967_tx_19"; exon_id "5_168354298_168354469_+"; exonnum "26"; txlen "4364";
5	ENSEMBL114_rn	exon	168354298	168354469	0.661700137561767	+	.	gene_id "ENSRNOG00000011967"; transcript_id "ENSRNOG00000011967_tx_22"; exon_id "5_168354298_168354469_+"; exonnum "27"; txlen "4399";
5	ENSEMBL114_rn	exon	168354298	168354469	0.651410659115638	+	.	gene_id "ENSRNOG00000011967"; transcript_id "ENSRNOG00000011967_tx_23"; exon_id "5_168354298_168354469_+"; exonnum "26"; txlen "4269";
5	ENSEMBL114_rn	exon	168354298	168354469	0.621817653796926	+	.	gene_id "ENSRNOG00000011967"; transcript_id "ENSRNOG00000011967_tx_24"; exon_id "5_168354298_168354469_+"; exonnum "28"; txlen "4591";
5	ENSEMBL114_rn	exon	168354298	168354469	0.595215532246828	+	.	gene_id "ENSRNOG00000011967"; transcript_id "ENSRNOG00000011967_tx_26"; exon_id "5_168354298_168354469_+"; exonnum "26"; txlen "4290";
5	ENSEMBL114_rn	exon	168354298	168354469	0.456526728387774	+	.	gene_id "ENSRNOG00000011967"; transcript_id "ENSRNOG00000011967_tx_29"; exon_id "5_168354298_168354469_+"; exonnum "25"; txlen "4191";
5	ENSEMBL114_rn	exon	168354298	168354469	0.406725739121436	+	.	gene_id "ENSRNOG00000011967"; transcript_id "ENSRNOG00000011967_tx_30"; exon_id "5_168354298_168354469_+"; exonnum "25"; txlen "4117";
5	ENSEMBL114_rn	exon	168354298	168354469	0.405323104888901	+	.	gene_id "ENSRNOG00000011967"; transcript_id "ENSRNOG00000011967_tx_31"; exon_id "5_168354298_168354469_+"; exonnum "26"; txlen "4454";
5	ENSEMBL114_rn	exon	168354298	168354469	0.165421817462924	+	.	gene_id "ENSRNOG00000011967"; transcript_id "ENSRNOG00000011967_tx_38"; exon_id "5_168354298_168354469_+"; exonnum "28"; txlen "4474";
5	ENSEMBL114_rn	exon	168354298	168354469	4.10729611926062	+	.	gene_id "ENSRNOG00000011967"; transcript_id "ENSRNOG00000011967_tx_5"; exon_id "5_168354298_168354469_+"; exonnum "26"; txlen "4343";
5	ensembl	exon	168354732	168354911	0	+	.	gene_id "ENSRNOG00000011967"; gene_version "8"; transcript_id "ENSRNOT00000066623"; transcript_version "3"; exon_number "28"; gene_name "Nphp4"; gene_source "ensembl"; gene_biotype "protein_coding"; transcript_name "Nphp4-201"; transcript_source "ensembl"; transcript_biotype "protein_coding"; exon_id "ENSRNOE00000115111"; exon_version "1"; tag "Ensembl_canonical";
5	ensembl	CDS	168354732	168354911	0	+	0	gene_id "ENSRNOG00000011967"; gene_version "8"; transcript_id "ENSRNOT00000066623"; transcript_version "3"; exon_number "28"; gene_name "Nphp4"; gene_source "ensembl"; gene_biotype "protein_coding"; transcript_name "Nphp4-201"; transcript_source "ensembl"; transcript_biotype "protein_coding"; protein_id "ENSRNOP00000063188"; protein_version "2"; tag "Ensembl_canonical";
5	ENSEMBL114_rn	exon	168354732	168354911	50.7290732389596	+	.	gene_id "ENSRNOG00000011967"; transcript_id "ENSRNOG00000011967_tx_1"; exon_id "5_168354732_168354911_+"; exonnum "28"; txlen "4516";
5	ENSEMBL114_rn	exon	168354732	168354911	1.4736315531012	+	.	gene_id "ENSRNOG00000011967"; transcript_id "ENSRNOG00000011967_tx_14"; exon_id "5_168354732_168354911_+"; exonnum "28"; txlen "4442";
5	ENSEMBL114_rn	exon	168354732	168354911	1.01051639121167	+	.	gene_id "ENSRNOG00000011967"; transcript_id "ENSRNOG00000011967_tx_19"; exon_id "5_168354732_168354911_+"; exonnum "27"; txlen "4364";
5	ENSEMBL114_rn	exon	168354732	168354911	0.661700137561767	+	.	gene_id "ENSRNOG00000011967"; transcript_id "ENSRNOG00000011967_tx_22"; exon_id "5_168354732_168354911_+"; exonnum "28"; txlen "4399";
5	ENSEMBL114_rn	exon	168354732	168354911	0.651410659115638	+	.	gene_id "ENSRNOG00000011967"; transcript_id "ENSRNOG00000011967_tx_23"; exon_id "5_168354732_168354911_+"; exonnum "27"; txlen "4269";
5	ENSEMBL114_rn	exon	168354732	168354911	0.621817653796926	+	.	gene_id "ENSRNOG00000011967"; transcript_id "ENSRNOG00000011967_tx_24"; exon_id "5_168354732_168354911_+"; exonnum "29"; txlen "4591";
5	ENSEMBL114_rn	exon	168354732	168354911	0.595215532246828	+	.	gene_id "ENSRNOG00000011967"; transcript_id "ENSRNOG00000011967_tx_26"; exon_id "5_168354732_168354911_+"; exonnum "27"; txlen "4290";
5	ENSEMBL114_rn	exon	168354732	168354911	0.456526728387774	+	.	gene_id "ENSRNOG00000011967"; transcript_id "ENSRNOG00000011967_tx_29"; exon_id "5_168354732_168354911_+"; exonnum "26"; txlen "4191";
5	ENSEMBL114_rn	exon	168354732	168354911	0.406725739121436	+	.	gene_id "ENSRNOG00000011967"; transcript_id "ENSRNOG00000011967_tx_30"; exon_id "5_168354732_168354911_+"; exonnum "26"; txlen "4117";
5	ENSEMBL114_rn	exon	168354732	168354911	0.405323104888901	+	.	gene_id "ENSRNOG00000011967"; transcript_id "ENSRNOG00000011967_tx_31"; exon_id "5_168354732_168354911_+"; exonnum "27"; txlen "4454";
5	ENSEMBL114_rn	exon	168354732	168354911	0.165421817462924	+	.	gene_id "ENSRNOG00000011967"; transcript_id "ENSRNOG00000011967_tx_38"; exon_id "5_168354732_168354911_+"; exonnum "29"; txlen "4474";
5	ENSEMBL114_rn	exon	168354732	168354911	4.10729611926062	+	.	gene_id "ENSRNOG00000011967"; transcript_id "ENSRNOG00000011967_tx_5"; exon_id "5_168354732_168354911_+"; exonnum "27"; txlen "4343";
5	ensembl	exon	168355159	168355302	0	+	.	gene_id "ENSRNOG00000011967"; gene_version "8"; transcript_id "ENSRNOT00000066623"; transcript_version "3"; exon_number "29"; gene_name "Nphp4"; gene_source "ensembl"; gene_biotype "protein_coding"; transcript_name "Nphp4-201"; transcript_source "ensembl"; transcript_biotype "protein_coding"; exon_id "ENSRNOE00000115170"; exon_version "2"; tag "Ensembl_canonical";
5	ensembl	CDS	168355159	168355302	0	+	0	gene_id "ENSRNOG00000011967"; gene_version "8"; transcript_id "ENSRNOT00000066623"; transcript_version "3"; exon_number "29"; gene_name "Nphp4"; gene_source "ensembl"; gene_biotype "protein_coding"; transcript_name "Nphp4-201"; transcript_source "ensembl"; transcript_biotype "protein_coding"; protein_id "ENSRNOP00000063188"; protein_version "2"; tag "Ensembl_canonical";
5	ENSEMBL114_rn	exon	168355159	168355302	50.7290732389596	+	.	gene_id "ENSRNOG00000011967"; transcript_id "ENSRNOG00000011967_tx_1"; exon_id "5_168355159_168355302_+"; exonnum "29"; txlen "4516";
5	ENSEMBL114_rn	exon	168355159	168355302	1.4736315531012	+	.	gene_id "ENSRNOG00000011967"; transcript_id "ENSRNOG00000011967_tx_14"; exon_id "5_168355159_168355302_+"; exonnum "29"; txlen "4442";
5	ENSEMBL114_rn	exon	168355159	168355302	1.01051639121167	+	.	gene_id "ENSRNOG00000011967"; transcript_id "ENSRNOG00000011967_tx_19"; exon_id "5_168355159_168355302_+"; exonnum "28"; txlen "4364";
5	ENSEMBL114_rn	exon	168355159	168355302	0.661700137561767	+	.	gene_id "ENSRNOG00000011967"; transcript_id "ENSRNOG00000011967_tx_22"; exon_id "5_168355159_168355302_+"; exonnum "29"; txlen "4399";
5	ENSEMBL114_rn	exon	168355159	168355302	0.651410659115638	+	.	gene_id "ENSRNOG00000011967"; transcript_id "ENSRNOG00000011967_tx_23"; exon_id "5_168355159_168355302_+"; exonnum "28"; txlen "4269";
5	ENSEMBL114_rn	exon	168355159	168355302	0.621817653796926	+	.	gene_id "ENSRNOG00000011967"; transcript_id "ENSRNOG00000011967_tx_24"; exon_id "5_168355159_168355302_+"; exonnum "30"; txlen "4591";
5	ENSEMBL114_rn	exon	168355159	168355302	0.595215532246828	+	.	gene_id "ENSRNOG00000011967"; transcript_id "ENSRNOG00000011967_tx_26"; exon_id "5_168355159_168355302_+"; exonnum "28"; txlen "4290";
5	ENSEMBL114_rn	exon	168355159	168355302	0.456526728387774	+	.	gene_id "ENSRNOG00000011967"; transcript_id "ENSRNOG00000011967_tx_29"; exon_id "5_168355159_168355302_+"; exonnum "27"; txlen "4191";
5	ENSEMBL114_rn	exon	168355159	168355302	0.406725739121436	+	.	gene_id "ENSRNOG00000011967"; transcript_id "ENSRNOG00000011967_tx_30"; exon_id "5_168355159_168355302_+"; exonnum "27"; txlen "4117";
5	ENSEMBL114_rn	exon	168355159	168355302	0.405323104888901	+	.	gene_id "ENSRNOG00000011967"; transcript_id "ENSRNOG00000011967_tx_31"; exon_id "5_168355159_168355302_+"; exonnum "28"; txlen "4454";
5	ENSEMBL114_rn	exon	168355159	168355302	0.165421817462924	+	.	gene_id "ENSRNOG00000011967"; transcript_id "ENSRNOG00000011967_tx_38"; exon_id "5_168355159_168355302_+"; exonnum "30"; txlen "4474";
5	ENSEMBL114_rn	exon	168355159	168355302	4.10729611926062	+	.	gene_id "ENSRNOG00000011967"; transcript_id "ENSRNOG00000011967_tx_5"; exon_id "5_168355159_168355302_+"; exonnum "28"; txlen "4343";
5	ensembl	exon	168355843	168355968	0	+	.	gene_id "ENSRNOG00000011967"; gene_version "8"; transcript_id "ENSRNOT00000066623"; transcript_version "3"; exon_number "30"; gene_name "Nphp4"; gene_source "ensembl"; gene_biotype "protein_coding"; transcript_name "Nphp4-201"; transcript_source "ensembl"; transcript_biotype "protein_coding"; exon_id "ENSRNOE00000740732"; exon_version "1"; tag "Ensembl_canonical";
5	ensembl	CDS	168355843	168355968	0	+	0	gene_id "ENSRNOG00000011967"; gene_version "8"; transcript_id "ENSRNOT00000066623"; transcript_version "3"; exon_number "30"; gene_name "Nphp4"; gene_source "ensembl"; gene_biotype "protein_coding"; transcript_name "Nphp4-201"; transcript_source "ensembl"; transcript_biotype "protein_coding"; protein_id "ENSRNOP00000063188"; protein_version "2"; tag "Ensembl_canonical";
5	ENSEMBL114_rn	exon	168355843	168355968	50.7290732389596	+	.	gene_id "ENSRNOG00000011967"; transcript_id "ENSRNOG00000011967_tx_1"; exon_id "5_168355843_168355968_+"; exonnum "30"; txlen "4516";
5	ENSEMBL114_rn	exon	168355843	168355968	1.4736315531012	+	.	gene_id "ENSRNOG00000011967"; transcript_id "ENSRNOG00000011967_tx_14"; exon_id "5_168355843_168355968_+"; exonnum "30"; txlen "4442";
5	ENSEMBL114_rn	exon	168355843	168355968	1.01051639121167	+	.	gene_id "ENSRNOG00000011967"; transcript_id "ENSRNOG00000011967_tx_19"; exon_id "5_168355843_168355968_+"; exonnum "29"; txlen "4364";
5	ENSEMBL114_rn	exon	168355843	168355968	0.661700137561767	+	.	gene_id "ENSRNOG00000011967"; transcript_id "ENSRNOG00000011967_tx_22"; exon_id "5_168355843_168355968_+"; exonnum "30"; txlen "4399";
5	ENSEMBL114_rn	exon	168355843	168355968	0.651410659115638	+	.	gene_id "ENSRNOG00000011967"; transcript_id "ENSRNOG00000011967_tx_23"; exon_id "5_168355843_168355968_+"; exonnum "29"; txlen "4269";
5	ENSEMBL114_rn	exon	168355843	168355968	0.621817653796926	+	.	gene_id "ENSRNOG00000011967"; transcript_id "ENSRNOG00000011967_tx_24"; exon_id "5_168355843_168355968_+"; exonnum "31"; txlen "4591";
5	ENSEMBL114_rn	exon	168355843	168355968	0.595215532246828	+	.	gene_id "ENSRNOG00000011967"; transcript_id "ENSRNOG00000011967_tx_26"; exon_id "5_168355843_168355968_+"; exonnum "29"; txlen "4290";
5	ENSEMBL114_rn	exon	168355843	168355968	0.456526728387774	+	.	gene_id "ENSRNOG00000011967"; transcript_id "ENSRNOG00000011967_tx_29"; exon_id "5_168355843_168355968_+"; exonnum "28"; txlen "4191";
5	ENSEMBL114_rn	exon	168355843	168355968	0.406725739121436	+	.	gene_id "ENSRNOG00000011967"; transcript_id "ENSRNOG00000011967_tx_30"; exon_id "5_168355843_168355968_+"; exonnum "28"; txlen "4117";
5	ENSEMBL114_rn	exon	168355843	168355968	0.405323104888901	+	.	gene_id "ENSRNOG00000011967"; transcript_id "ENSRNOG00000011967_tx_31"; exon_id "5_168355843_168355968_+"; exonnum "29"; txlen "4454";
5	ENSEMBL114_rn	exon	168355843	168355968	0.165421817462924	+	.	gene_id "ENSRNOG00000011967"; transcript_id "ENSRNOG00000011967_tx_38"; exon_id "5_168355843_168355968_+"; exonnum "31"; txlen "4474";
5	ENSEMBL114_rn	exon	168355843	168355968	4.10729611926062	+	.	gene_id "ENSRNOG00000011967"; transcript_id "ENSRNOG00000011967_tx_5"; exon_id "5_168355843_168355968_+"; exonnum "29"; txlen "4343";
5	ensembl	CDS	168357068	168357238	0	+	0	gene_id "ENSRNOG00000011967"; gene_version "8"; transcript_id "ENSRNOT00000066623"; transcript_version "3"; exon_number "31"; gene_name "Nphp4"; gene_source "ensembl"; gene_biotype "protein_coding"; transcript_name "Nphp4-201"; transcript_source "ensembl"; transcript_biotype "protein_coding"; protein_id "ENSRNOP00000063188"; protein_version "2"; tag "Ensembl_canonical";
5	ensembl	exon	168357068	168358242	0	+	.	gene_id "ENSRNOG00000011967"; gene_version "8"; transcript_id "ENSRNOT00000066623"; transcript_version "3"; exon_number "31"; gene_name "Nphp4"; gene_source "ensembl"; gene_biotype "protein_coding"; transcript_name "Nphp4-201"; transcript_source "ensembl"; transcript_biotype "protein_coding"; exon_id "ENSRNOE00000763272"; exon_version "1"; tag "Ensembl_canonical";
5	ensembl	stop_codon	168357239	168357241	0	+	0	gene_id "ENSRNOG00000011967"; gene_version "8"; transcript_id "ENSRNOT00000066623"; transcript_version "3"; exon_number "31"; gene_name "Nphp4"; gene_source "ensembl"; gene_biotype "protein_coding"; transcript_name "Nphp4-201"; transcript_source "ensembl"; transcript_biotype "protein_coding"; tag "Ensembl_canonical";
5	ensembl	three_prime_utr	168357242	168358242	0	+	.	gene_id "ENSRNOG00000011967"; gene_version "8"; transcript_id "ENSRNOT00000066623"; transcript_version "3"; gene_name "Nphp4"; gene_source "ensembl"; gene_biotype "protein_coding"; transcript_name "Nphp4-201"; transcript_source "ensembl"; transcript_biotype "protein_coding"; tag "Ensembl_canonical";
5	sraer114_es	exon	168357734	168357867	0.0283316371933892	+	.	gene_id "ENSRNOG00000082703"; transcript_id "ENSRNOG00000082703_tx_1"; exon_id "5_168357734_168357867_+"; exonnum "1"; txlen "534";
5	sraer114_es	exon	168357734	168357867	0.00366726778574114	+	.	gene_id "ENSRNOG00000082703"; transcript_id "ENSRNOG00000082703_tx_3"; exon_id "5_168357734_168357867_+"; exonnum "1"; txlen "604";
5	sraer114_es	exon	168357734	168357867	0.0032271956514522	+	.	gene_id "ENSRNOG00000082703"; transcript_id "ENSRNOG00000082703_tx_5"; exon_id "5_168357734_168357867_+"; exonnum "1"; txlen "543";
5	sraer114_es	exon	168357734	168357867	0.0032271956514522	+	.	gene_id "ENSRNOG00000082703"; transcript_id "ENSRNOG00000082703_tx_6"; exon_id "5_168357734_168357867_+"; exonnum "1"; txlen "613";
5	sraer114_es	exon	168359024	168359175	0.00910761649499098	+	.	gene_id "ENSRNOG00000082703"; transcript_id "ENSRNOG00000082703_tx_2"; exon_id "5_168359024_168359175_+"; exonnum "1"; txlen "868";
5	sraer114_es	exon	168359024	168359175	0.00366726778574114	+	.	gene_id "ENSRNOG00000082703"; transcript_id "ENSRNOG00000082703_tx_4"; exon_id "5_168359024_168359175_+"; exonnum "1"; txlen "622";
5	sraer114_es	exon	168359024	168359175	0.0032271956514522	+	.	gene_id "ENSRNOG00000082703"; transcript_id "ENSRNOG00000082703_tx_7"; exon_id "5_168359024_168359175_+"; exonnum "1"; txlen "561";
5	sraer114_es	exon	168359024	168359175	0.0032271956514522	+	.	gene_id "ENSRNOG00000082703"; transcript_id "ENSRNOG00000082703_tx_8"; exon_id "5_168359024_168359175_+"; exonnum "1"; txlen "631";
5	ensembl	exon	168359069	168359754	0	+	.	gene_id "ENSRNOG00000082703"; gene_version "1"; transcript_id "ENSRNOT00000131272"; transcript_version "1"; exon_number "1"; gene_source "ensembl"; gene_biotype "lncRNA"; transcript_source "ensembl"; transcript_biotype "lncRNA"; exon_id "ENSRNOE00000809763"; exon_version "1"; tag "Ensembl_canonical";
5	ensembl	gene	168359069	168380684	0	+	.	gene_id "ENSRNOG00000082703"; gene_version "1"; gene_source "ensembl"; gene_biotype "lncRNA";
5	ensembl	transcript	168359069	168380684	0	+	.	gene_id "ENSRNOG00000082703"; gene_version "1"; transcript_id "ENSRNOT00000131272"; transcript_version "1"; gene_source "ensembl"; gene_biotype "lncRNA"; transcript_source "ensembl"; transcript_biotype "lncRNA"; tag "Ensembl_canonical";
5	sraer114_mid	exon	168359609	168359754	0.0283316371933892	+	.	gene_id "ENSRNOG00000082703"; transcript_id "ENSRNOG00000082703_tx_1"; exon_id "5_168359609_168359754_+"; exonnum "2"; txlen "534";
5	sraer114_mid	exon	168359609	168359754	0.00910761649499098	+	.	gene_id "ENSRNOG00000082703"; transcript_id "ENSRNOG00000082703_tx_2"; exon_id "5_168359609_168359754_+"; exonnum "2"; txlen "868";
5	sraer114_mid	exon	168359609	168359754	0.00366726778574114	+	.	gene_id "ENSRNOG00000082703"; transcript_id "ENSRNOG00000082703_tx_3"; exon_id "5_168359609_168359754_+"; exonnum "2"; txlen "604";
5	sraer114_mid	exon	168359609	168359754	0.00366726778574114	+	.	gene_id "ENSRNOG00000082703"; transcript_id "ENSRNOG00000082703_tx_4"; exon_id "5_168359609_168359754_+"; exonnum "2"; txlen "622";
5	sraer114_mid	exon	168359609	168359754	0.00245050106362773	+	.	gene_id "ENSRNOG00000082703"; transcript_id "ENSRNOG00000082703_tx_9"; exon_id "5_168359609_168359754_+"; exonnum "1"; txlen "521";
5	sraer114_mid	exon	168359609	168359763	0.0032271956514522	+	.	gene_id "ENSRNOG00000082703"; transcript_id "ENSRNOG00000082703_tx_5"; exon_id "5_168359609_168359763_+"; exonnum "2"; txlen "543";
5	sraer114_mid	exon	168359609	168359763	0.0032271956514522	+	.	gene_id "ENSRNOG00000082703"; transcript_id "ENSRNOG00000082703_tx_6"; exon_id "5_168359609_168359763_+"; exonnum "2"; txlen "613";
5	sraer114_mid	exon	168359609	168359763	0.0032271956514522	+	.	gene_id "ENSRNOG00000082703"; transcript_id "ENSRNOG00000082703_tx_7"; exon_id "5_168359609_168359763_+"; exonnum "2"; txlen "561";
5	sraer114_mid	exon	168359609	168359763	0.0032271956514522	+	.	gene_id "ENSRNOG00000082703"; transcript_id "ENSRNOG00000082703_tx_8"; exon_id "5_168359609_168359763_+"; exonnum "2"; txlen "631";
5	ensembl	exon	168360564	168360686	0	+	.	gene_id "ENSRNOG00000082703"; gene_version "1"; transcript_id "ENSRNOT00000131272"; transcript_version "1"; exon_number "2"; gene_source "ensembl"; gene_biotype "lncRNA"; transcript_source "ensembl"; transcript_biotype "lncRNA"; exon_id "ENSRNOE00000740545"; exon_version "1"; tag "Ensembl_canonical";
5	ENSEMBL114_rn	exon	168360564	168360686	0.0283316371933892	+	.	gene_id "ENSRNOG00000082703"; transcript_id "ENSRNOG00000082703_tx_1"; exon_id "5_168360564_168360686_+"; exonnum "3"; txlen "534";
5	ENSEMBL114_rn	exon	168360564	168360686	0.00910761649499098	+	.	gene_id "ENSRNOG00000082703"; transcript_id "ENSRNOG00000082703_tx_2"; exon_id "5_168360564_168360686_+"; exonnum "3"; txlen "868";
5	ENSEMBL114_rn	exon	168360564	168360686	0.00366726778574114	+	.	gene_id "ENSRNOG00000082703"; transcript_id "ENSRNOG00000082703_tx_3"; exon_id "5_168360564_168360686_+"; exonnum "3"; txlen "604";
5	ENSEMBL114_rn	exon	168360564	168360686	0.00366726778574114	+	.	gene_id "ENSRNOG00000082703"; transcript_id "ENSRNOG00000082703_tx_4"; exon_id "5_168360564_168360686_+"; exonnum "3"; txlen "622";
5	ENSEMBL114_rn	exon	168360564	168360686	0.0032271956514522	+	.	gene_id "ENSRNOG00000082703"; transcript_id "ENSRNOG00000082703_tx_5"; exon_id "5_168360564_168360686_+"; exonnum "3"; txlen "543";
5	ENSEMBL114_rn	exon	168360564	168360686	0.0032271956514522	+	.	gene_id "ENSRNOG00000082703"; transcript_id "ENSRNOG00000082703_tx_6"; exon_id "5_168360564_168360686_+"; exonnum "3"; txlen "613";
5	ENSEMBL114_rn	exon	168360564	168360686	0.0032271956514522	+	.	gene_id "ENSRNOG00000082703"; transcript_id "ENSRNOG00000082703_tx_7"; exon_id "5_168360564_168360686_+"; exonnum "3"; txlen "561";
5	ENSEMBL114_rn	exon	168360564	168360686	0.0032271956514522	+	.	gene_id "ENSRNOG00000082703"; transcript_id "ENSRNOG00000082703_tx_8"; exon_id "5_168360564_168360686_+"; exonnum "3"; txlen "631";
5	ENSEMBL114_rn	exon	168360564	168360686	0.00245050106362773	+	.	gene_id "ENSRNOG00000082703"; transcript_id "ENSRNOG00000082703_tx_9"; exon_id "5_168360564_168360686_+"; exonnum "2"; txlen "521";
5	sraer114_mid	exon	168360787	168360917	0.0283316371933892	+	.	gene_id "ENSRNOG00000082703"; transcript_id "ENSRNOG00000082703_tx_1"; exon_id "5_168360787_168360917_+"; exonnum "4"; txlen "534";
5	sraer114_mid	exon	168360787	168360917	0.00910761649499098	+	.	gene_id "ENSRNOG00000082703"; transcript_id "ENSRNOG00000082703_tx_2"; exon_id "5_168360787_168360917_+"; exonnum "4"; txlen "868";
5	sraer114_mid	exon	168360787	168360917	0.0032271956514522	+	.	gene_id "ENSRNOG00000082703"; transcript_id "ENSRNOG00000082703_tx_5"; exon_id "5_168360787_168360917_+"; exonnum "4"; txlen "543";
5	sraer114_mid	exon	168360787	168360917	0.0032271956514522	+	.	gene_id "ENSRNOG00000082703"; transcript_id "ENSRNOG00000082703_tx_7"; exon_id "5_168360787_168360917_+"; exonnum "4"; txlen "561";
5	sraer114_ss	exon	168361170	168361485	0.00910761649499098	+	.	gene_id "ENSRNOG00000082703"; transcript_id "ENSRNOG00000082703_tx_2"; exon_id "5_168361170_168361485_+"; exonnum "5"; txlen "868";
5	ensembl	exon	168366917	168367077	0	+	.	gene_id "ENSRNOG00000082703"; gene_version "1"; transcript_id "ENSRNOT00000131272"; transcript_version "1"; exon_number "3"; gene_source "ensembl"; gene_biotype "lncRNA"; transcript_source "ensembl"; transcript_biotype "lncRNA"; exon_id "ENSRNOE00000724884"; exon_version "1"; tag "Ensembl_canonical";
5	ENSEMBL114_rn	exon	168366917	168367077	0.00366726778574114	+	.	gene_id "ENSRNOG00000082703"; transcript_id "ENSRNOG00000082703_tx_3"; exon_id "5_168366917_168367077_+"; exonnum "4"; txlen "604";
5	ENSEMBL114_rn	exon	168366917	168367077	0.00366726778574114	+	.	gene_id "ENSRNOG00000082703"; transcript_id "ENSRNOG00000082703_tx_4"; exon_id "5_168366917_168367077_+"; exonnum "4"; txlen "622";
5	ENSEMBL114_rn	exon	168366917	168367077	0.0032271956514522	+	.	gene_id "ENSRNOG00000082703"; transcript_id "ENSRNOG00000082703_tx_6"; exon_id "5_168366917_168367077_+"; exonnum "4"; txlen "613";
5	ENSEMBL114_rn	exon	168366917	168367077	0.0032271956514522	+	.	gene_id "ENSRNOG00000082703"; transcript_id "ENSRNOG00000082703_tx_8"; exon_id "5_168366917_168367077_+"; exonnum "4"; txlen "631";
5	ENSEMBL114_rn	exon	168366917	168367077	0.00245050106362773	+	.	gene_id "ENSRNOG00000082703"; transcript_id "ENSRNOG00000082703_tx_9"; exon_id "5_168366917_168367077_+"; exonnum "3"; txlen "521";
5	sraer114_ss	exon	168367873	168367912	0.00366726778574114	+	.	gene_id "ENSRNOG00000082703"; transcript_id "ENSRNOG00000082703_tx_3"; exon_id "5_168367873_168367912_+"; exonnum "5"; txlen "604";
5	sraer114_ss	exon	168367873	168367912	0.00366726778574114	+	.	gene_id "ENSRNOG00000082703"; transcript_id "ENSRNOG00000082703_tx_4"; exon_id "5_168367873_168367912_+"; exonnum "5"; txlen "622";
5	sraer114_ss	exon	168367873	168367912	0.0032271956514522	+	.	gene_id "ENSRNOG00000082703"; transcript_id "ENSRNOG00000082703_tx_6"; exon_id "5_168367873_168367912_+"; exonnum "5"; txlen "613";
5	sraer114_ss	exon	168367873	168367912	0.0032271956514522	+	.	gene_id "ENSRNOG00000082703"; transcript_id "ENSRNOG00000082703_tx_8"; exon_id "5_168367873_168367912_+"; exonnum "5"; txlen "631";
5	ensembl	exon	168380531	168380684	0	+	.	gene_id "ENSRNOG00000082703"; gene_version "1"; transcript_id "ENSRNOT00000131272"; transcript_version "1"; exon_number "4"; gene_source "ensembl"; gene_biotype "lncRNA"; transcript_source "ensembl"; transcript_biotype "lncRNA"; exon_id "ENSRNOE00000750207"; exon_version "1"; tag "Ensembl_canonical";
5	sraer114_ss	exon	168383045	168383135	0.00245050106362773	+	.	gene_id "ENSRNOG00000082703"; transcript_id "ENSRNOG00000082703_tx_9"; exon_id "5_168383045_168383135_+"; exonnum "4"; txlen "521";
5	sraer114_es	exon	168385650	168385844	0.00515450223728592	+	.	gene_id "sraer114_gene_17593"; transcript_id "sraer114_gene_17593_tx_1"; exon_id "5_168385650_168385844_+"; exonnum "1"; txlen "1403";
5	sraer114_mid	exon	168385994	168386113	0.00515450223728592	+	.	gene_id "sraer114_gene_17593"; transcript_id "sraer114_gene_17593_tx_1"; exon_id "5_168385994_168386113_+"; exonnum "2"; txlen "1403";
5	sraer114_ss	exon	168386215	168387302	0.00515450223728592	+	.	gene_id "sraer114_gene_17593"; transcript_id "sraer114_gene_17593_tx_1"; exon_id "5_168386215_168387302_+"; exonnum "3"; txlen "1403";
5	sraer114_es	exon	168392099	168392201	0.118144182969248	+	.	gene_id "sraer114_gene_19667"; transcript_id "sraer114_gene_19667_tx_1"; exon_id "5_168392099_168392201_+"; exonnum "1"; txlen "995";
5	sraer114_es	exon	168393226	168393478	0.10621431433066	+	.	gene_id "sraer114_gene_19667"; transcript_id "sraer114_gene_19667_tx_2"; exon_id "5_168393226_168393478_+"; exonnum "1"; txlen "1145";
5	sraer114_mid	exon	168394153	168394230	0.118144182969248	+	.	gene_id "sraer114_gene_19667"; transcript_id "sraer114_gene_19667_tx_1"; exon_id "5_168394153_168394230_+"; exonnum "2"; txlen "995";
5	sraer114_mid	exon	168394153	168394230	0.10621431433066	+	.	gene_id "sraer114_gene_19667"; transcript_id "sraer114_gene_19667_tx_2"; exon_id "5_168394153_168394230_+"; exonnum "2"; txlen "1145";
5	sraer114_es	exon	168394457	168394943	0.0188758272282917	+	.	gene_id "sraer114_gene_19667"; transcript_id "sraer114_gene_19667_tx_3"; exon_id "5_168394457_168394943_+"; exonnum "1"; txlen "829";
5	sraer114_mid	exon	168395490	168395831	0.118144182969248	+	.	gene_id "sraer114_gene_19667"; transcript_id "sraer114_gene_19667_tx_1"; exon_id "5_168395490_168395831_+"; exonnum "3"; txlen "995";
5	sraer114_mid	exon	168395490	168395831	0.10621431433066	+	.	gene_id "sraer114_gene_19667"; transcript_id "sraer114_gene_19667_tx_2"; exon_id "5_168395490_168395831_+"; exonnum "3"; txlen "1145";
5	sraer114_mid	exon	168395490	168395831	0.0188758272282917	+	.	gene_id "sraer114_gene_19667"; transcript_id "sraer114_gene_19667_tx_3"; exon_id "5_168395490_168395831_+"; exonnum "2"; txlen "829";
5	sraer114_ss	exon	168398962	168399433	0.118144182969248	+	.	gene_id "sraer114_gene_19667"; transcript_id "sraer114_gene_19667_tx_1"; exon_id "5_168398962_168399433_+"; exonnum "4"; txlen "995";
5	sraer114_ss	exon	168398962	168399433	0.10621431433066	+	.	gene_id "sraer114_gene_19667"; transcript_id "sraer114_gene_19667_tx_2"; exon_id "5_168398962_168399433_+"; exonnum "4"; txlen "1145";
5	sraer114_es	exon	168416931	168417136	0.00963925799563305	+	.	gene_id "sraer114_gene_19667"; transcript_id "sraer114_gene_19667_tx_4"; exon_id "5_168416931_168417136_+"; exonnum "1"; txlen "825";
5	sraer114_mid	exon	168417381	168417523	0.00963925799563305	+	.	gene_id "sraer114_gene_19667"; transcript_id "sraer114_gene_19667_tx_4"; exon_id "5_168417381_168417523_+"; exonnum "2"; txlen "825";
5	sraer114_ss	exon	168419990	168420465	0.00963925799563305	+	.	gene_id "sraer114_gene_19667"; transcript_id "sraer114_gene_19667_tx_4"; exon_id "5_168419990_168420465_+"; exonnum "3"; txlen "825";
5	sraer114_es	exon	168462834	168462997	0.00455651382186217	+	.	gene_id "sraer114_gene_7724"; transcript_id "sraer114_gene_7724_tx_4"; exon_id "5_168462834_168462997_+"; exonnum "1"; txlen "953";
5	sraer114_es	exon	168462834	168462997	0.0018314586848845	+	.	gene_id "sraer114_gene_7724"; transcript_id "sraer114_gene_7724_tx_5"; exon_id "5_168462834_168462997_+"; exonnum "1"; txlen "824";
5	sraer114_mid	exon	168463361	168463477	0.00455651382186217	+	.	gene_id "sraer114_gene_7724"; transcript_id "sraer114_gene_7724_tx_4"; exon_id "5_168463361_168463477_+"; exonnum "2"; txlen "953";
5	sraer114_mid	exon	168463361	168463477	0.0018314586848845	+	.	gene_id "sraer114_gene_7724"; transcript_id "sraer114_gene_7724_tx_5"; exon_id "5_168463361_168463477_+"; exonnum "2"; txlen "824";
5	sraer114_mid	exon	168475058	168475186	0.00455651382186217	+	.	gene_id "sraer114_gene_7724"; transcript_id "sraer114_gene_7724_tx_4"; exon_id "5_168475058_168475186_+"; exonnum "3"; txlen "953";
5	sraer114_es	exon	168479392	168479475	0.0190416231728006	+	.	gene_id "sraer114_gene_7724"; transcript_id "sraer114_gene_7724_tx_2"; exon_id "5_168479392_168479475_+"; exonnum "1"; txlen "627";
5	sraer114_ss	exon	168481955	168482497	0.0190416231728006	+	.	gene_id "sraer114_gene_7724"; transcript_id "sraer114_gene_7724_tx_2"; exon_id "5_168481955_168482497_+"; exonnum "2"; txlen "627";
5	sraer114_ss	exon	168481955	168482497	0.00455651382186217	+	.	gene_id "sraer114_gene_7724"; transcript_id "sraer114_gene_7724_tx_4"; exon_id "5_168481955_168482497_+"; exonnum "4"; txlen "953";
5	sraer114_ss	exon	168481955	168482497	0.0018314586848845	+	.	gene_id "sraer114_gene_7724"; transcript_id "sraer114_gene_7724_tx_5"; exon_id "5_168481955_168482497_+"; exonnum "3"; txlen "824";
5	sraer114_es	exon	168494871	168495087	0.0135406817336294	+	.	gene_id "sraer114_gene_23404"; transcript_id "sraer114_gene_23404_tx_1"; exon_id "5_168494871_168495087_+"; exonnum "1"; txlen "591";
5	sraer114_ss	exon	168495902	168496275	0.0135406817336294	+	.	gene_id "sraer114_gene_23404"; transcript_id "sraer114_gene_23404_tx_1"; exon_id "5_168495902_168496275_+"; exonnum "2"; txlen "591";
5	sraer114_es	exon	168538259	168538512	0.0265910565396774	+	.	gene_id "sraer114_gene_14205"; transcript_id "sraer114_gene_14205_tx_10"; exon_id "5_168538259_168538512_+"; exonnum "1"; txlen "2228";
5	sraer114_es	exon	168538259	168538512	0.120656919048786	+	.	gene_id "sraer114_gene_14205"; transcript_id "sraer114_gene_14205_tx_5"; exon_id "5_168538259_168538512_+"; exonnum "1"; txlen "2296";
5	sraer114_es	exon	168539094	168539150	0.0265910565396774	+	.	gene_id "sraer114_gene_14205"; transcript_id "sraer114_gene_14205_tx_11"; exon_id "5_168539094_168539150_+"; exonnum "1"; txlen "2031";
5	sraer114_es	exon	168539094	168539150	0.169254503600057	+	.	gene_id "sraer114_gene_14205"; transcript_id "sraer114_gene_14205_tx_4"; exon_id "5_168539094_168539150_+"; exonnum "1"; txlen "2099";
5	sraer114_mid	exon	168539581	168539731	0.0265910565396774	+	.	gene_id "sraer114_gene_14205"; transcript_id "sraer114_gene_14205_tx_10"; exon_id "5_168539581_168539731_+"; exonnum "2"; txlen "2228";
5	sraer114_mid	exon	168539581	168539731	0.0265910565396774	+	.	gene_id "sraer114_gene_14205"; transcript_id "sraer114_gene_14205_tx_11"; exon_id "5_168539581_168539731_+"; exonnum "2"; txlen "2031";
5	sraer114_mid	exon	168539581	168539731	0.169254503600057	+	.	gene_id "sraer114_gene_14205"; transcript_id "sraer114_gene_14205_tx_4"; exon_id "5_168539581_168539731_+"; exonnum "2"; txlen "2099";
5	sraer114_mid	exon	168539581	168539731	0.120656919048786	+	.	gene_id "sraer114_gene_14205"; transcript_id "sraer114_gene_14205_tx_5"; exon_id "5_168539581_168539731_+"; exonnum "2"; txlen "2296";
5	sraer114_mid	exon	168540340	168540484	0.0265910565396774	+	.	gene_id "sraer114_gene_14205"; transcript_id "sraer114_gene_14205_tx_10"; exon_id "5_168540340_168540484_+"; exonnum "3"; txlen "2228";
5	sraer114_mid	exon	168540340	168540484	0.0265910565396774	+	.	gene_id "sraer114_gene_14205"; transcript_id "sraer114_gene_14205_tx_11"; exon_id "5_168540340_168540484_+"; exonnum "3"; txlen "2031";
5	sraer114_mid	exon	168540340	168540484	0.169254503600057	+	.	gene_id "sraer114_gene_14205"; transcript_id "sraer114_gene_14205_tx_4"; exon_id "5_168540340_168540484_+"; exonnum "3"; txlen "2099";
5	sraer114_mid	exon	168540340	168540484	0.120656919048786	+	.	gene_id "sraer114_gene_14205"; transcript_id "sraer114_gene_14205_tx_5"; exon_id "5_168540340_168540484_+"; exonnum "3"; txlen "2296";
5	sraer114_es	exon	168541742	168541926	0.0265910565396774	+	.	gene_id "sraer114_gene_14205"; transcript_id "sraer114_gene_14205_tx_12"; exon_id "5_168541742_168541926_+"; exonnum "1"; txlen "1863";
5	sraer114_es	exon	168541742	168541926	0.030247326813883	+	.	gene_id "sraer114_gene_14205"; transcript_id "sraer114_gene_14205_tx_9"; exon_id "5_168541742_168541926_+"; exonnum "1"; txlen "1931";
5	sraer114_mid	exon	168542190	168542357	0.0265910565396774	+	.	gene_id "sraer114_gene_14205"; transcript_id "sraer114_gene_14205_tx_10"; exon_id "5_168542190_168542357_+"; exonnum "4"; txlen "2228";
5	sraer114_mid	exon	168542190	168542357	0.0265910565396774	+	.	gene_id "sraer114_gene_14205"; transcript_id "sraer114_gene_14205_tx_11"; exon_id "5_168542190_168542357_+"; exonnum "4"; txlen "2031";
5	sraer114_mid	exon	168542190	168542357	0.0265910565396774	+	.	gene_id "sraer114_gene_14205"; transcript_id "sraer114_gene_14205_tx_12"; exon_id "5_168542190_168542357_+"; exonnum "2"; txlen "1863";
5	sraer114_mid	exon	168542190	168542357	0.169254503600057	+	.	gene_id "sraer114_gene_14205"; transcript_id "sraer114_gene_14205_tx_4"; exon_id "5_168542190_168542357_+"; exonnum "4"; txlen "2099";
5	sraer114_mid	exon	168542190	168542357	0.120656919048786	+	.	gene_id "sraer114_gene_14205"; transcript_id "sraer114_gene_14205_tx_5"; exon_id "5_168542190_168542357_+"; exonnum "4"; txlen "2296";
5	sraer114_mid	exon	168542190	168542357	0.030247326813883	+	.	gene_id "sraer114_gene_14205"; transcript_id "sraer114_gene_14205_tx_9"; exon_id "5_168542190_168542357_+"; exonnum "2"; txlen "1931";
5	sraer114_mid	exon	168552361	168552428	0.169254503600057	+	.	gene_id "sraer114_gene_14205"; transcript_id "sraer114_gene_14205_tx_4"; exon_id "5_168552361_168552428_+"; exonnum "5"; txlen "2099";
5	sraer114_mid	exon	168552361	168552428	0.120656919048786	+	.	gene_id "sraer114_gene_14205"; transcript_id "sraer114_gene_14205_tx_5"; exon_id "5_168552361_168552428_+"; exonnum "5"; txlen "2296";
5	sraer114_mid	exon	168552361	168552428	0.030247326813883	+	.	gene_id "sraer114_gene_14205"; transcript_id "sraer114_gene_14205_tx_9"; exon_id "5_168552361_168552428_+"; exonnum "3"; txlen "1931";
5	sraer114_mid	exon	168552564	168552806	0.0265910565396774	+	.	gene_id "sraer114_gene_14205"; transcript_id "sraer114_gene_14205_tx_10"; exon_id "5_168552564_168552806_+"; exonnum "5"; txlen "2228";
5	sraer114_mid	exon	168552564	168552806	0.0265910565396774	+	.	gene_id "sraer114_gene_14205"; transcript_id "sraer114_gene_14205_tx_11"; exon_id "5_168552564_168552806_+"; exonnum "5"; txlen "2031";
5	sraer114_mid	exon	168552564	168552806	0.0265910565396774	+	.	gene_id "sraer114_gene_14205"; transcript_id "sraer114_gene_14205_tx_12"; exon_id "5_168552564_168552806_+"; exonnum "3"; txlen "1863";
5	sraer114_mid	exon	168552564	168552806	0.169254503600057	+	.	gene_id "sraer114_gene_14205"; transcript_id "sraer114_gene_14205_tx_4"; exon_id "5_168552564_168552806_+"; exonnum "6"; txlen "2099";
5	sraer114_mid	exon	168552564	168552806	0.120656919048786	+	.	gene_id "sraer114_gene_14205"; transcript_id "sraer114_gene_14205_tx_5"; exon_id "5_168552564_168552806_+"; exonnum "6"; txlen "2296";
5	sraer114_mid	exon	168552564	168552806	0.030247326813883	+	.	gene_id "sraer114_gene_14205"; transcript_id "sraer114_gene_14205_tx_9"; exon_id "5_168552564_168552806_+"; exonnum "4"; txlen "1931";
5	sraer114_ss	exon	168554056	168555322	0.0265910565396774	+	.	gene_id "sraer114_gene_14205"; transcript_id "sraer114_gene_14205_tx_10"; exon_id "5_168554056_168555322_+"; exonnum "6"; txlen "2228";
5	sraer114_ss	exon	168554056	168555322	0.0265910565396774	+	.	gene_id "sraer114_gene_14205"; transcript_id "sraer114_gene_14205_tx_11"; exon_id "5_168554056_168555322_+"; exonnum "6"; txlen "2031";
5	sraer114_ss	exon	168554056	168555322	0.0265910565396774	+	.	gene_id "sraer114_gene_14205"; transcript_id "sraer114_gene_14205_tx_12"; exon_id "5_168554056_168555322_+"; exonnum "4"; txlen "1863";
5	sraer114_ss	exon	168554056	168555322	0.169254503600057	+	.	gene_id "sraer114_gene_14205"; transcript_id "sraer114_gene_14205_tx_4"; exon_id "5_168554056_168555322_+"; exonnum "7"; txlen "2099";
5	sraer114_ss	exon	168554056	168555322	0.120656919048786	+	.	gene_id "sraer114_gene_14205"; transcript_id "sraer114_gene_14205_tx_5"; exon_id "5_168554056_168555322_+"; exonnum "7"; txlen "2296";
5	sraer114_ss	exon	168554056	168555322	0.030247326813883	+	.	gene_id "sraer114_gene_14205"; transcript_id "sraer114_gene_14205_tx_9"; exon_id "5_168554056_168555322_+"; exonnum "5"; txlen "1931";
5	sraer114_es	exon	168557180	168557413	0.0126693735048187	+	.	gene_id "sraer114_gene_14205"; transcript_id "sraer114_gene_14205_tx_17"; exon_id "5_168557180_168557413_+"; exonnum "1"; txlen "797";
5	sraer114_es	exon	168557180	168557413	0.0106041087116014	+	.	gene_id "sraer114_gene_14205"; transcript_id "sraer114_gene_14205_tx_19"; exon_id "5_168557180_168557413_+"; exonnum "1"; txlen "1728";
5	sraer114_es	exon	168557180	168557413	0.0100784687403492	+	.	gene_id "sraer114_gene_14205"; transcript_id "sraer114_gene_14205_tx_22"; exon_id "5_168557180_168557413_+"; exonnum "1"; txlen "1005";
5	sraer114_es	exon	168557180	168557413	0.00302836538555378	+	.	gene_id "sraer114_gene_14205"; transcript_id "sraer114_gene_14205_tx_23"; exon_id "5_168557180_168557413_+"; exonnum "1"; txlen "2189";
5	sraer114_es	exon	168557180	168557413	0.0910976564826828	+	.	gene_id "sraer114_gene_14205"; transcript_id "sraer114_gene_14205_tx_8"; exon_id "5_168557180_168557413_+"; exonnum "1"; txlen "777";
5	sraer114_ss	exon	168558144	168558686	0.0910976564826828	+	.	gene_id "sraer114_gene_14205"; transcript_id "sraer114_gene_14205_tx_8"; exon_id "5_168558144_168558686_+"; exonnum "2"; txlen "777";
5	sraer114_mid	exon	168573384	168574130	0.00302836538555378	+	.	gene_id "sraer114_gene_14205"; transcript_id "sraer114_gene_14205_tx_23"; exon_id "5_168573384_168574130_+"; exonnum "2"; txlen "2189";
5	sraer114_mid	exon	168573845	168574130	0.0106041087116014	+	.	gene_id "sraer114_gene_14205"; transcript_id "sraer114_gene_14205_tx_19"; exon_id "5_168573845_168574130_+"; exonnum "2"; txlen "1728";
5	sraer114_mid	exon	168573845	168574130	0.010304034409125	+	.	gene_id "sraer114_gene_14205"; transcript_id "sraer114_gene_14205_tx_20"; exon_id "5_168573845_168574130_+"; exonnum "1"; txlen "925";
5	sraer114_mid	exon	168573845	168574130	0.010304034409125	+	.	gene_id "sraer114_gene_14205"; transcript_id "sraer114_gene_14205_tx_21"; exon_id "5_168573845_168574130_+"; exonnum "1"; txlen "824";
5	sraer114_mid	exon	168574508	168574626	0.0106041087116014	+	.	gene_id "sraer114_gene_14205"; transcript_id "sraer114_gene_14205_tx_19"; exon_id "5_168574508_168574626_+"; exonnum "3"; txlen "1728";
5	sraer114_mid	exon	168574508	168574626	0.010304034409125	+	.	gene_id "sraer114_gene_14205"; transcript_id "sraer114_gene_14205_tx_20"; exon_id "5_168574508_168574626_+"; exonnum "2"; txlen "925";
5	sraer114_mid	exon	168574508	168574626	0.010304034409125	+	.	gene_id "sraer114_gene_14205"; transcript_id "sraer114_gene_14205_tx_21"; exon_id "5_168574508_168574626_+"; exonnum "2"; txlen "824";
5	sraer114_mid	exon	168574508	168574626	0.00302836538555378	+	.	gene_id "sraer114_gene_14205"; transcript_id "sraer114_gene_14205_tx_23"; exon_id "5_168574508_168574626_+"; exonnum "3"; txlen "2189";
5	sraer114_mid	exon	168575724	168575887	0.0208288353967218	+	.	gene_id "sraer114_gene_14205"; transcript_id "sraer114_gene_14205_tx_14"; exon_id "5_168575724_168575887_+"; exonnum "1"; txlen "1087";
5	sraer114_mid	exon	168575724	168575887	0.0181412437326286	+	.	gene_id "sraer114_gene_14205"; transcript_id "sraer114_gene_14205_tx_15"; exon_id "5_168575724_168575887_+"; exonnum "1"; txlen "935";
5	sraer114_mid	exon	168575724	168575887	0.0131926629652177	+	.	gene_id "sraer114_gene_14205"; transcript_id "sraer114_gene_14205_tx_16"; exon_id "5_168575724_168575887_+"; exonnum "1"; txlen "727";
5	sraer114_mid	exon	168575724	168575887	0.010304034409125	+	.	gene_id "sraer114_gene_14205"; transcript_id "sraer114_gene_14205_tx_20"; exon_id "5_168575724_168575887_+"; exonnum "3"; txlen "925";
5	sraer114_mid	exon	168575825	168575887	0.0106041087116014	+	.	gene_id "sraer114_gene_14205"; transcript_id "sraer114_gene_14205_tx_19"; exon_id "5_168575825_168575887_+"; exonnum "4"; txlen "1728";
5	sraer114_mid	exon	168575825	168575887	0.010304034409125	+	.	gene_id "sraer114_gene_14205"; transcript_id "sraer114_gene_14205_tx_21"; exon_id "5_168575825_168575887_+"; exonnum "3"; txlen "824";
5	sraer114_mid	exon	168575825	168575887	0.00302836538555378	+	.	gene_id "sraer114_gene_14205"; transcript_id "sraer114_gene_14205_tx_23"; exon_id "5_168575825_168575887_+"; exonnum "4"; txlen "2189";
5	sraer114_mid	exon	168576366	168576468	0.0106041087116014	+	.	gene_id "sraer114_gene_14205"; transcript_id "sraer114_gene_14205_tx_19"; exon_id "5_168576366_168576468_+"; exonnum "5"; txlen "1728";
5	sraer114_mid	exon	168576366	168576468	0.010304034409125	+	.	gene_id "sraer114_gene_14205"; transcript_id "sraer114_gene_14205_tx_20"; exon_id "5_168576366_168576468_+"; exonnum "4"; txlen "925";
5	sraer114_mid	exon	168576366	168576468	0.010304034409125	+	.	gene_id "sraer114_gene_14205"; transcript_id "sraer114_gene_14205_tx_21"; exon_id "5_168576366_168576468_+"; exonnum "4"; txlen "824";
5	sraer114_mid	exon	168576366	168576468	0.00302836538555378	+	.	gene_id "sraer114_gene_14205"; transcript_id "sraer114_gene_14205_tx_23"; exon_id "5_168576366_168576468_+"; exonnum "5"; txlen "2189";
5	sraer114_mid	exon	168576721	168576872	0.0208288353967218	+	.	gene_id "sraer114_gene_14205"; transcript_id "sraer114_gene_14205_tx_14"; exon_id "5_168576721_168576872_+"; exonnum "2"; txlen "1087";
5	sraer114_mid	exon	168576721	168576872	0.0106041087116014	+	.	gene_id "sraer114_gene_14205"; transcript_id "sraer114_gene_14205_tx_19"; exon_id "5_168576721_168576872_+"; exonnum "6"; txlen "1728";
5	sraer114_mid	exon	168576721	168576872	0.010304034409125	+	.	gene_id "sraer114_gene_14205"; transcript_id "sraer114_gene_14205_tx_20"; exon_id "5_168576721_168576872_+"; exonnum "5"; txlen "925";
5	sraer114_mid	exon	168576721	168576872	0.010304034409125	+	.	gene_id "sraer114_gene_14205"; transcript_id "sraer114_gene_14205_tx_21"; exon_id "5_168576721_168576872_+"; exonnum "5"; txlen "824";
5	sraer114_mid	exon	168576721	168576872	0.00302836538555378	+	.	gene_id "sraer114_gene_14205"; transcript_id "sraer114_gene_14205_tx_23"; exon_id "5_168576721_168576872_+"; exonnum "6"; txlen "2189";
5	sraer114_ss	exon	168577038	168577138	0.010304034409125	+	.	gene_id "sraer114_gene_14205"; transcript_id "sraer114_gene_14205_tx_20"; exon_id "5_168577038_168577138_+"; exonnum "6"; txlen "925";
5	sraer114_ss	exon	168577038	168577138	0.010304034409125	+	.	gene_id "sraer114_gene_14205"; transcript_id "sraer114_gene_14205_tx_21"; exon_id "5_168577038_168577138_+"; exonnum "6"; txlen "824";
5	sraer114_mid	exon	168584258	168584465	0.0208288353967218	+	.	gene_id "sraer114_gene_14205"; transcript_id "sraer114_gene_14205_tx_14"; exon_id "5_168584258_168584465_+"; exonnum "3"; txlen "1087";
5	sraer114_mid	exon	168584258	168584465	0.0181412437326286	+	.	gene_id "sraer114_gene_14205"; transcript_id "sraer114_gene_14205_tx_15"; exon_id "5_168584258_168584465_+"; exonnum "2"; txlen "935";
5	sraer114_mid	exon	168584258	168584465	0.0106041087116014	+	.	gene_id "sraer114_gene_14205"; transcript_id "sraer114_gene_14205_tx_19"; exon_id "5_168584258_168584465_+"; exonnum "7"; txlen "1728";
5	sraer114_mid	exon	168584258	168584465	0.0100784687403492	+	.	gene_id "sraer114_gene_14205"; transcript_id "sraer114_gene_14205_tx_22"; exon_id "5_168584258_168584465_+"; exonnum "2"; txlen "1005";
5	sraer114_mid	exon	168584258	168584465	0.00302836538555378	+	.	gene_id "sraer114_gene_14205"; transcript_id "sraer114_gene_14205_tx_23"; exon_id "5_168584258_168584465_+"; exonnum "7"; txlen "2189";
5	sraer114_mid	exon	168584753	168584893	0.0208288353967218	+	.	gene_id "sraer114_gene_14205"; transcript_id "sraer114_gene_14205_tx_14"; exon_id "5_168584753_168584893_+"; exonnum "4"; txlen "1087";
5	sraer114_mid	exon	168584753	168584893	0.0181412437326286	+	.	gene_id "sraer114_gene_14205"; transcript_id "sraer114_gene_14205_tx_15"; exon_id "5_168584753_168584893_+"; exonnum "3"; txlen "935";
5	sraer114_mid	exon	168584753	168584893	0.0131926629652177	+	.	gene_id "sraer114_gene_14205"; transcript_id "sraer114_gene_14205_tx_16"; exon_id "5_168584753_168584893_+"; exonnum "2"; txlen "727";
5	sraer114_mid	exon	168584753	168584893	0.0126693735048187	+	.	gene_id "sraer114_gene_14205"; transcript_id "sraer114_gene_14205_tx_17"; exon_id "5_168584753_168584893_+"; exonnum "2"; txlen "797";
5	sraer114_mid	exon	168584753	168584893	0.0106041087116014	+	.	gene_id "sraer114_gene_14205"; transcript_id "sraer114_gene_14205_tx_19"; exon_id "5_168584753_168584893_+"; exonnum "8"; txlen "1728";
5	sraer114_mid	exon	168584753	168584893	0.0100784687403492	+	.	gene_id "sraer114_gene_14205"; transcript_id "sraer114_gene_14205_tx_22"; exon_id "5_168584753_168584893_+"; exonnum "3"; txlen "1005";
5	sraer114_mid	exon	168584753	168584893	0.00302836538555378	+	.	gene_id "sraer114_gene_14205"; transcript_id "sraer114_gene_14205_tx_23"; exon_id "5_168584753_168584893_+"; exonnum "8"; txlen "2189";
5	sraer114_mid	exon	168585379	168585570	0.0208288353967218	+	.	gene_id "sraer114_gene_14205"; transcript_id "sraer114_gene_14205_tx_14"; exon_id "5_168585379_168585570_+"; exonnum "5"; txlen "1087";
5	sraer114_mid	exon	168585379	168585570	0.0181412437326286	+	.	gene_id "sraer114_gene_14205"; transcript_id "sraer114_gene_14205_tx_15"; exon_id "5_168585379_168585570_+"; exonnum "4"; txlen "935";
5	sraer114_mid	exon	168585379	168585570	0.0131926629652177	+	.	gene_id "sraer114_gene_14205"; transcript_id "sraer114_gene_14205_tx_16"; exon_id "5_168585379_168585570_+"; exonnum "3"; txlen "727";
5	sraer114_mid	exon	168585379	168585570	0.0126693735048187	+	.	gene_id "sraer114_gene_14205"; transcript_id "sraer114_gene_14205_tx_17"; exon_id "5_168585379_168585570_+"; exonnum "3"; txlen "797";
5	sraer114_mid	exon	168585379	168585570	0.0106041087116014	+	.	gene_id "sraer114_gene_14205"; transcript_id "sraer114_gene_14205_tx_19"; exon_id "5_168585379_168585570_+"; exonnum "9"; txlen "1728";
5	sraer114_mid	exon	168585379	168585570	0.0100784687403492	+	.	gene_id "sraer114_gene_14205"; transcript_id "sraer114_gene_14205_tx_22"; exon_id "5_168585379_168585570_+"; exonnum "4"; txlen "1005";
5	sraer114_mid	exon	168585379	168585570	0.00302836538555378	+	.	gene_id "sraer114_gene_14205"; transcript_id "sraer114_gene_14205_tx_23"; exon_id "5_168585379_168585570_+"; exonnum "9"; txlen "2189";
5	sraer114_ss	exon	168585888	168586117	0.0208288353967218	+	.	gene_id "sraer114_gene_14205"; transcript_id "sraer114_gene_14205_tx_14"; exon_id "5_168585888_168586117_+"; exonnum "6"; txlen "1087";
5	sraer114_ss	exon	168585888	168586117	0.0181412437326286	+	.	gene_id "sraer114_gene_14205"; transcript_id "sraer114_gene_14205_tx_15"; exon_id "5_168585888_168586117_+"; exonnum "5"; txlen "935";
5	sraer114_ss	exon	168585888	168586117	0.0131926629652177	+	.	gene_id "sraer114_gene_14205"; transcript_id "sraer114_gene_14205_tx_16"; exon_id "5_168585888_168586117_+"; exonnum "4"; txlen "727";
5	sraer114_ss	exon	168585888	168586117	0.0126693735048187	+	.	gene_id "sraer114_gene_14205"; transcript_id "sraer114_gene_14205_tx_17"; exon_id "5_168585888_168586117_+"; exonnum "4"; txlen "797";
5	sraer114_ss	exon	168585888	168586117	0.0106041087116014	+	.	gene_id "sraer114_gene_14205"; transcript_id "sraer114_gene_14205_tx_19"; exon_id "5_168585888_168586117_+"; exonnum "10"; txlen "1728";
5	sraer114_ss	exon	168585888	168586117	0.0100784687403492	+	.	gene_id "sraer114_gene_14205"; transcript_id "sraer114_gene_14205_tx_22"; exon_id "5_168585888_168586117_+"; exonnum "5"; txlen "1005";
5	sraer114_ss	exon	168585888	168586117	0.00302836538555378	+	.	gene_id "sraer114_gene_14205"; transcript_id "sraer114_gene_14205_tx_23"; exon_id "5_168585888_168586117_+"; exonnum "10"; txlen "2189";
5	sraer114_es	exon	168613657	168613900	0.0118596882588557	+	.	gene_id "sraer114_gene_14205"; transcript_id "sraer114_gene_14205_tx_18"; exon_id "5_168613657_168613900_+"; exonnum "1"; txlen "876";
5	sraer114_mid	exon	168618050	168618109	0.0118596882588557	+	.	gene_id "sraer114_gene_14205"; transcript_id "sraer114_gene_14205_tx_18"; exon_id "5_168618050_168618109_+"; exonnum "2"; txlen "876";
5	sraer114_ss	exon	168618535	168619106	0.0118596882588557	+	.	gene_id "sraer114_gene_14205"; transcript_id "sraer114_gene_14205_tx_18"; exon_id "5_168618535_168619106_+"; exonnum "3"; txlen "876";
5	sraer114_es	exon	168650155	168650641	0.0232671744722177	+	.	gene_id "sraer114_gene_14205"; transcript_id "sraer114_gene_14205_tx_13"; exon_id "5_168650155_168650641_+"; exonnum "1"; txlen "742";
5	sraer114_ss	exon	168651336	168651590	0.0232671744722177	+	.	gene_id "sraer114_gene_14205"; transcript_id "sraer114_gene_14205_tx_13"; exon_id "5_168651336_168651590_+"; exonnum "2"; txlen "742";
5	sraer114_es	exon	168651765	168651912	0.421363020565326	+	.	gene_id "sraer114_gene_14205"; transcript_id "sraer114_gene_14205_tx_1"; exon_id "5_168651765_168651912_+"; exonnum "1"; txlen "532";
5	sraer114_mid	exon	168652129	168652377	0.421363020565326	+	.	gene_id "sraer114_gene_14205"; transcript_id "sraer114_gene_14205_tx_1"; exon_id "5_168652129_168652377_+"; exonnum "2"; txlen "532";
5	sraer114_ss	exon	168667776	168667910	0.421363020565326	+	.	gene_id "sraer114_gene_14205"; transcript_id "sraer114_gene_14205_tx_1"; exon_id "5_168667776_168667910_+"; exonnum "3"; txlen "532";
5	sraer114_es	exon	168695501	168695846	0.374624236429819	+	.	gene_id "sraer114_gene_27295"; transcript_id "sraer114_gene_27295_tx_1"; exon_id "5_168695501_168695846_+"; exonnum "1"; txlen "573";
5	sraer114_es	exon	168695501	168695846	0.00897448158214111	+	.	gene_id "sraer114_gene_27295"; transcript_id "sraer114_gene_27295_tx_2"; exon_id "5_168695501_168695846_+"; exonnum "1"; txlen "677";
5	sraer114_mid	exon	168696474	168696606	0.374624236429819	+	.	gene_id "sraer114_gene_27295"; transcript_id "sraer114_gene_27295_tx_1"; exon_id "5_168696474_168696606_+"; exonnum "2"; txlen "573";
5	sraer114_mid	exon	168696474	168696606	0.00897448158214111	+	.	gene_id "sraer114_gene_27295"; transcript_id "sraer114_gene_27295_tx_2"; exon_id "5_168696474_168696606_+"; exonnum "2"; txlen "677";
5	sraer114_mid	exon	168698587	168698690	0.00897448158214111	+	.	gene_id "sraer114_gene_27295"; transcript_id "sraer114_gene_27295_tx_2"; exon_id "5_168698587_168698690_+"; exonnum "3"; txlen "677";
5	sraer114_ss	exon	168699322	168699415	0.374624236429819	+	.	gene_id "sraer114_gene_27295"; transcript_id "sraer114_gene_27295_tx_1"; exon_id "5_168699322_168699415_+"; exonnum "3"; txlen "573";
5	sraer114_ss	exon	168699322	168699415	0.00897448158214111	+	.	gene_id "sraer114_gene_27295"; transcript_id "sraer114_gene_27295_tx_2"; exon_id "5_168699322_168699415_+"; exonnum "4"; txlen "677";
5	sraer114_es	exon	168700742	168700846	0.00346450150374956	+	.	gene_id "sraer114_gene_17595"; transcript_id "sraer114_gene_17595_tx_11"; exon_id "5_168700742_168700846_+"; exonnum "1"; txlen "1520";
5	sraer114_es	exon	168700742	168700846	0.00346450150374956	+	.	gene_id "sraer114_gene_17595"; transcript_id "sraer114_gene_17595_tx_12"; exon_id "5_168700742_168700846_+"; exonnum "1"; txlen "1129";
5	sraer114_es	exon	168700742	168700846	0.00219700095359728	+	.	gene_id "sraer114_gene_17595"; transcript_id "sraer114_gene_17595_tx_13"; exon_id "5_168700742_168700846_+"; exonnum "1"; txlen "1375";
5	sraer114_es	exon	168700742	168700846	0.000591500256737729	+	.	gene_id "sraer114_gene_17595"; transcript_id "sraer114_gene_17595_tx_15"; exon_id "5_168700742_168700846_+"; exonnum "1"; txlen "1383";
5	sraer114_es	exon	168712442	168712660	0.0327882906994304	+	.	gene_id "sraer114_gene_17595"; transcript_id "sraer114_gene_17595_tx_1"; exon_id "5_168712442_168712660_+"; exonnum "1"; txlen "1243";
5	sraer114_es	exon	168712442	168712660	0.00658970284227757	+	.	gene_id "sraer114_gene_17595"; transcript_id "sraer114_gene_17595_tx_10"; exon_id "5_168712442_168712660_+"; exonnum "1"; txlen "1224";
5	sraer114_es	exon	168712442	168712660	0.000591500256737729	+	.	gene_id "sraer114_gene_17595"; transcript_id "sraer114_gene_17595_tx_14"; exon_id "5_168712442_168712660_+"; exonnum "1"; txlen "1497";
5	sraer114_es	exon	168712442	168712660	0.0254038319649012	+	.	gene_id "sraer114_gene_17595"; transcript_id "sraer114_gene_17595_tx_2"; exon_id "5_168712442_168712660_+"; exonnum "1"; txlen "1634";
5	sraer114_es	exon	168712442	168712660	0.0106003548216994	+	.	gene_id "sraer114_gene_17595"; transcript_id "sraer114_gene_17595_tx_3"; exon_id "5_168712442_168712660_+"; exonnum "1"; txlen "978";
5	sraer114_es	exon	168712442	168712660	0.00776516119777132	+	.	gene_id "sraer114_gene_17595"; transcript_id "sraer114_gene_17595_tx_6"; exon_id "5_168712442_168712660_+"; exonnum "1"; txlen "1369";
5	sraer114_es	exon	168712442	168712660	0.00741055332839021	+	.	gene_id "sraer114_gene_17595"; transcript_id "sraer114_gene_17595_tx_7"; exon_id "5_168712442_168712660_+"; exonnum "1"; txlen "1489";
5	sraer114_mid	exon	168717720	168718269	0.00658970284227757	+	.	gene_id "sraer114_gene_17595"; transcript_id "sraer114_gene_17595_tx_10"; exon_id "5_168717720_168718269_+"; exonnum "2"; txlen "1224";
5	sraer114_mid	exon	168717720	168718269	0.000591500256737729	+	.	gene_id "sraer114_gene_17595"; transcript_id "sraer114_gene_17595_tx_14"; exon_id "5_168717720_168718269_+"; exonnum "2"; txlen "1497";
5	sraer114_mid	exon	168717720	168718269	0.000591500256737729	+	.	gene_id "sraer114_gene_17595"; transcript_id "sraer114_gene_17595_tx_15"; exon_id "5_168717720_168718269_+"; exonnum "2"; txlen "1383";
5	sraer114_mid	exon	168717720	168718269	0.0106003548216994	+	.	gene_id "sraer114_gene_17595"; transcript_id "sraer114_gene_17595_tx_3"; exon_id "5_168717720_168718269_+"; exonnum "2"; txlen "978";
5	sraer114_mid	exon	168717720	168718269	0.00776516119777132	+	.	gene_id "sraer114_gene_17595"; transcript_id "sraer114_gene_17595_tx_6"; exon_id "5_168717720_168718269_+"; exonnum "2"; txlen "1369";
5	sraer114_mid	exon	168717720	168718590	0.0327882906994304	+	.	gene_id "sraer114_gene_17595"; transcript_id "sraer114_gene_17595_tx_1"; exon_id "5_168717720_168718590_+"; exonnum "2"; txlen "1243";
5	sraer114_mid	exon	168717720	168718590	0.00346450150374956	+	.	gene_id "sraer114_gene_17595"; transcript_id "sraer114_gene_17595_tx_11"; exon_id "5_168717720_168718590_+"; exonnum "2"; txlen "1520";
5	sraer114_mid	exon	168717720	168718590	0.00346450150374956	+	.	gene_id "sraer114_gene_17595"; transcript_id "sraer114_gene_17595_tx_12"; exon_id "5_168717720_168718590_+"; exonnum "2"; txlen "1129";
5	sraer114_mid	exon	168717720	168718590	0.00219700095359728	+	.	gene_id "sraer114_gene_17595"; transcript_id "sraer114_gene_17595_tx_13"; exon_id "5_168717720_168718590_+"; exonnum "2"; txlen "1375";
5	sraer114_mid	exon	168717720	168718590	0.0254038319649012	+	.	gene_id "sraer114_gene_17595"; transcript_id "sraer114_gene_17595_tx_2"; exon_id "5_168717720_168718590_+"; exonnum "2"; txlen "1634";
5	sraer114_mid	exon	168717720	168718590	0.00741055332839021	+	.	gene_id "sraer114_gene_17595"; transcript_id "sraer114_gene_17595_tx_7"; exon_id "5_168717720_168718590_+"; exonnum "2"; txlen "1489";
5	sraer114_mid	exon	168718656	168718711	0.00658970284227757	+	.	gene_id "sraer114_gene_17595"; transcript_id "sraer114_gene_17595_tx_10"; exon_id "5_168718656_168718711_+"; exonnum "3"; txlen "1224";
5	sraer114_mid	exon	168718656	168718711	0.000591500256737729	+	.	gene_id "sraer114_gene_17595"; transcript_id "sraer114_gene_17595_tx_14"; exon_id "5_168718656_168718711_+"; exonnum "3"; txlen "1497";
5	sraer114_mid	exon	168718656	168718711	0.000591500256737729	+	.	gene_id "sraer114_gene_17595"; transcript_id "sraer114_gene_17595_tx_15"; exon_id "5_168718656_168718711_+"; exonnum "3"; txlen "1383";
5	sraer114_mid	exon	168718656	168718711	0.0106003548216994	+	.	gene_id "sraer114_gene_17595"; transcript_id "sraer114_gene_17595_tx_3"; exon_id "5_168718656_168718711_+"; exonnum "3"; txlen "978";
5	sraer114_mid	exon	168718656	168718711	0.00776516119777132	+	.	gene_id "sraer114_gene_17595"; transcript_id "sraer114_gene_17595_tx_6"; exon_id "5_168718656_168718711_+"; exonnum "3"; txlen "1369";
5	sraer114_ss	exon	168721896	168722048	0.0327882906994304	+	.	gene_id "sraer114_gene_17595"; transcript_id "sraer114_gene_17595_tx_1"; exon_id "5_168721896_168722048_+"; exonnum "3"; txlen "1243";
5	sraer114_ss	exon	168721896	168722048	0.00346450150374956	+	.	gene_id "sraer114_gene_17595"; transcript_id "sraer114_gene_17595_tx_12"; exon_id "5_168721896_168722048_+"; exonnum "3"; txlen "1129";
5	sraer114_ss	exon	168721896	168722048	0.0106003548216994	+	.	gene_id "sraer114_gene_17595"; transcript_id "sraer114_gene_17595_tx_3"; exon_id "5_168721896_168722048_+"; exonnum "4"; txlen "978";
5	sraer114_es	exon	168722879	168723463	0.0102457741818978	+	.	gene_id "sraer114_gene_17595"; transcript_id "sraer114_gene_17595_tx_4"; exon_id "5_168722879_168723463_+"; exonnum "1"; txlen "1129";
5	sraer114_es	exon	168722879	168723463	0.00707275911313149	+	.	gene_id "sraer114_gene_17595"; transcript_id "sraer114_gene_17595_tx_9"; exon_id "5_168722879_168723463_+"; exonnum "1"; txlen "984";
5	sraer114_mid	exon	168723890	168723972	0.00658970284227757	+	.	gene_id "sraer114_gene_17595"; transcript_id "sraer114_gene_17595_tx_10"; exon_id "5_168723890_168723972_+"; exonnum "4"; txlen "1224";
5	sraer114_mid	exon	168723890	168723972	0.00346450150374956	+	.	gene_id "sraer114_gene_17595"; transcript_id "sraer114_gene_17595_tx_11"; exon_id "5_168723890_168723972_+"; exonnum "3"; txlen "1520";
5	sraer114_mid	exon	168723890	168723972	0.00219700095359728	+	.	gene_id "sraer114_gene_17595"; transcript_id "sraer114_gene_17595_tx_13"; exon_id "5_168723890_168723972_+"; exonnum "3"; txlen "1375";
5	sraer114_mid	exon	168723890	168723972	0.000591500256737729	+	.	gene_id "sraer114_gene_17595"; transcript_id "sraer114_gene_17595_tx_14"; exon_id "5_168723890_168723972_+"; exonnum "4"; txlen "1497";
5	sraer114_mid	exon	168723890	168723972	0.000591500256737729	+	.	gene_id "sraer114_gene_17595"; transcript_id "sraer114_gene_17595_tx_15"; exon_id "5_168723890_168723972_+"; exonnum "4"; txlen "1383";
5	sraer114_mid	exon	168723890	168723972	0.0254038319649012	+	.	gene_id "sraer114_gene_17595"; transcript_id "sraer114_gene_17595_tx_2"; exon_id "5_168723890_168723972_+"; exonnum "3"; txlen "1634";
5	sraer114_mid	exon	168723890	168723972	0.0102457741818978	+	.	gene_id "sraer114_gene_17595"; transcript_id "sraer114_gene_17595_tx_4"; exon_id "5_168723890_168723972_+"; exonnum "2"; txlen "1129";
5	sraer114_mid	exon	168723890	168723972	0.00776516119777132	+	.	gene_id "sraer114_gene_17595"; transcript_id "sraer114_gene_17595_tx_6"; exon_id "5_168723890_168723972_+"; exonnum "4"; txlen "1369";
5	sraer114_mid	exon	168723890	168723972	0.00741055332839021	+	.	gene_id "sraer114_gene_17595"; transcript_id "sraer114_gene_17595_tx_7"; exon_id "5_168723890_168723972_+"; exonnum "3"; txlen "1489";
5	sraer114_mid	exon	168723890	168723972	0.00707275911313149	+	.	gene_id "sraer114_gene_17595"; transcript_id "sraer114_gene_17595_tx_9"; exon_id "5_168723890_168723972_+"; exonnum "2"; txlen "984";
5	sraer114_es	exon	168731248	168731655	0.00731254054841128	+	.	gene_id "sraer114_gene_17595"; transcript_id "sraer114_gene_17595_tx_8"; exon_id "5_168731248_168731655_+"; exonnum "1"; txlen "869";
5	sraer114_mid	exon	168732938	168733139	0.00658970284227757	+	.	gene_id "sraer114_gene_17595"; transcript_id "sraer114_gene_17595_tx_10"; exon_id "5_168732938_168733139_+"; exonnum "5"; txlen "1224";
5	sraer114_mid	exon	168732938	168733139	0.00346450150374956	+	.	gene_id "sraer114_gene_17595"; transcript_id "sraer114_gene_17595_tx_11"; exon_id "5_168732938_168733139_+"; exonnum "4"; txlen "1520";
5	sraer114_mid	exon	168732938	168733139	0.00219700095359728	+	.	gene_id "sraer114_gene_17595"; transcript_id "sraer114_gene_17595_tx_13"; exon_id "5_168732938_168733139_+"; exonnum "4"; txlen "1375";
5	sraer114_mid	exon	168732938	168733139	0.000591500256737729	+	.	gene_id "sraer114_gene_17595"; transcript_id "sraer114_gene_17595_tx_14"; exon_id "5_168732938_168733139_+"; exonnum "5"; txlen "1497";
5	sraer114_mid	exon	168732938	168733139	0.000591500256737729	+	.	gene_id "sraer114_gene_17595"; transcript_id "sraer114_gene_17595_tx_15"; exon_id "5_168732938_168733139_+"; exonnum "5"; txlen "1383";
5	sraer114_mid	exon	168732938	168733139	0.0254038319649012	+	.	gene_id "sraer114_gene_17595"; transcript_id "sraer114_gene_17595_tx_2"; exon_id "5_168732938_168733139_+"; exonnum "4"; txlen "1634";
5	sraer114_mid	exon	168732938	168733139	0.0102457741818978	+	.	gene_id "sraer114_gene_17595"; transcript_id "sraer114_gene_17595_tx_4"; exon_id "5_168732938_168733139_+"; exonnum "3"; txlen "1129";
5	sraer114_mid	exon	168732938	168733139	0.00776516119777132	+	.	gene_id "sraer114_gene_17595"; transcript_id "sraer114_gene_17595_tx_6"; exon_id "5_168732938_168733139_+"; exonnum "5"; txlen "1369";
5	sraer114_mid	exon	168732938	168733139	0.00741055332839021	+	.	gene_id "sraer114_gene_17595"; transcript_id "sraer114_gene_17595_tx_7"; exon_id "5_168732938_168733139_+"; exonnum "4"; txlen "1489";
5	sraer114_mid	exon	168732938	168733139	0.00731254054841128	+	.	gene_id "sraer114_gene_17595"; transcript_id "sraer114_gene_17595_tx_8"; exon_id "5_168732938_168733139_+"; exonnum "2"; txlen "869";
5	sraer114_mid	exon	168732938	168733139	0.00707275911313149	+	.	gene_id "sraer114_gene_17595"; transcript_id "sraer114_gene_17595_tx_9"; exon_id "5_168732938_168733139_+"; exonnum "3"; txlen "984";
5	sraer114_ss	exon	168734192	168734305	0.00658970284227757	+	.	gene_id "sraer114_gene_17595"; transcript_id "sraer114_gene_17595_tx_10"; exon_id "5_168734192_168734305_+"; exonnum "6"; txlen "1224";
5	sraer114_ss	exon	168734192	168734305	0.00219700095359728	+	.	gene_id "sraer114_gene_17595"; transcript_id "sraer114_gene_17595_tx_13"; exon_id "5_168734192_168734305_+"; exonnum "5"; txlen "1375";
5	sraer114_ss	exon	168734192	168734305	0.00741055332839021	+	.	gene_id "sraer114_gene_17595"; transcript_id "sraer114_gene_17595_tx_7"; exon_id "5_168734192_168734305_+"; exonnum "5"; txlen "1489";
5	sraer114_ss	exon	168734192	168734305	0.00707275911313149	+	.	gene_id "sraer114_gene_17595"; transcript_id "sraer114_gene_17595_tx_9"; exon_id "5_168734192_168734305_+"; exonnum "4"; txlen "984";
5	sraer114_ss	exon	168734887	168735145	0.00346450150374956	+	.	gene_id "sraer114_gene_17595"; transcript_id "sraer114_gene_17595_tx_11"; exon_id "5_168734887_168735145_+"; exonnum "5"; txlen "1520";
5	sraer114_ss	exon	168734887	168735145	0.0254038319649012	+	.	gene_id "sraer114_gene_17595"; transcript_id "sraer114_gene_17595_tx_2"; exon_id "5_168734887_168735145_+"; exonnum "5"; txlen "1634";
5	sraer114_ss	exon	168734887	168735145	0.0102457741818978	+	.	gene_id "sraer114_gene_17595"; transcript_id "sraer114_gene_17595_tx_4"; exon_id "5_168734887_168735145_+"; exonnum "4"; txlen "1129";
5	sraer114_ss	exon	168734887	168735145	0.00776516119777132	+	.	gene_id "sraer114_gene_17595"; transcript_id "sraer114_gene_17595_tx_6"; exon_id "5_168734887_168735145_+"; exonnum "6"; txlen "1369";
5	sraer114_ss	exon	168734887	168735145	0.00731254054841128	+	.	gene_id "sraer114_gene_17595"; transcript_id "sraer114_gene_17595_tx_8"; exon_id "5_168734887_168735145_+"; exonnum "3"; txlen "869";
5	sraer114_mid	exon	168751570	168751714	0.000591500256737729	+	.	gene_id "sraer114_gene_17595"; transcript_id "sraer114_gene_17595_tx_14"; exon_id "5_168751570_168751714_+"; exonnum "6"; txlen "1497";
5	sraer114_mid	exon	168751570	168751714	0.000591500256737729	+	.	gene_id "sraer114_gene_17595"; transcript_id "sraer114_gene_17595_tx_15"; exon_id "5_168751570_168751714_+"; exonnum "6"; txlen "1383";
5	sraer114_ss	exon	168752386	168752627	0.000591500256737729	+	.	gene_id "sraer114_gene_17595"; transcript_id "sraer114_gene_17595_tx_14"; exon_id "5_168752386_168752627_+"; exonnum "7"; txlen "1497";
5	sraer114_ss	exon	168752386	168752627	0.000591500256737729	+	.	gene_id "sraer114_gene_17595"; transcript_id "sraer114_gene_17595_tx_15"; exon_id "5_168752386_168752627_+"; exonnum "7"; txlen "1383";
5	sraer114_es	exon	168873011	168873232	0.125576119691623	+	.	gene_id "sraer114_gene_32820"; transcript_id "sraer114_gene_32820_tx_1"; exon_id "5_168873011_168873232_+"; exonnum "1"; txlen "564";
5	sraer114_ss	exon	168873493	168873834	0.125576119691623	+	.	gene_id "sraer114_gene_32820"; transcript_id "sraer114_gene_32820_tx_1"; exon_id "5_168873493_168873834_+"; exonnum "2"; txlen "564";
5	sraer114_es	exon	168920152	168920896	0.0431014608878039	+	.	gene_id "sraer114_gene_11968"; transcript_id "sraer114_gene_11968_tx_1"; exon_id "5_168920152_168920896_+"; exonnum "1"; txlen "1074";
5	sraer114_es	exon	168920152	168920896	0.0423317919433788	+	.	gene_id "sraer114_gene_11968"; transcript_id "sraer114_gene_11968_tx_2"; exon_id "5_168920152_168920896_+"; exonnum "1"; txlen "1942";
5	sraer114_es	exon	168920152	168920896	0.0106971303906788	+	.	gene_id "sraer114_gene_11968"; transcript_id "sraer114_gene_11968_tx_5"; exon_id "5_168920152_168920896_+"; exonnum "1"; txlen "1037";
5	sraer114_es	exon	168921656	168921744	0.0242445717493897	+	.	gene_id "sraer114_gene_11968"; transcript_id "sraer114_gene_11968_tx_3"; exon_id "5_168921656_168921744_+"; exonnum "1"; txlen "1286";
5	sraer114_mid	exon	168921817	168921947	0.0431014608878039	+	.	gene_id "sraer114_gene_11968"; transcript_id "sraer114_gene_11968_tx_1"; exon_id "5_168921817_168921947_+"; exonnum "2"; txlen "1074";
5	sraer114_mid	exon	168921817	168921947	0.0423317919433788	+	.	gene_id "sraer114_gene_11968"; transcript_id "sraer114_gene_11968_tx_2"; exon_id "5_168921817_168921947_+"; exonnum "2"; txlen "1942";
5	sraer114_mid	exon	168921817	168921947	0.0242445717493897	+	.	gene_id "sraer114_gene_11968"; transcript_id "sraer114_gene_11968_tx_3"; exon_id "5_168921817_168921947_+"; exonnum "2"; txlen "1286";
5	sraer114_mid	exon	168921817	168921947	0.0106971303906788	+	.	gene_id "sraer114_gene_11968"; transcript_id "sraer114_gene_11968_tx_5"; exon_id "5_168921817_168921947_+"; exonnum "2"; txlen "1037";
5	sraer114_ss	exon	168922271	168922468	0.0431014608878039	+	.	gene_id "sraer114_gene_11968"; transcript_id "sraer114_gene_11968_tx_1"; exon_id "5_168922271_168922468_+"; exonnum "3"; txlen "1074";
5	sraer114_ss	exon	168923209	168923369	0.0106971303906788	+	.	gene_id "sraer114_gene_11968"; transcript_id "sraer114_gene_11968_tx_5"; exon_id "5_168923209_168923369_+"; exonnum "3"; txlen "1037";
5	sraer114_mid	exon	168923890	168924054	0.0423317919433788	+	.	gene_id "sraer114_gene_11968"; transcript_id "sraer114_gene_11968_tx_2"; exon_id "5_168923890_168924054_+"; exonnum "3"; txlen "1942";
5	sraer114_mid	exon	168923890	168924054	0.0242445717493897	+	.	gene_id "sraer114_gene_11968"; transcript_id "sraer114_gene_11968_tx_3"; exon_id "5_168923890_168924054_+"; exonnum "3"; txlen "1286";
5	sraer114_ss	exon	168924145	168925045	0.0423317919433788	+	.	gene_id "sraer114_gene_11968"; transcript_id "sraer114_gene_11968_tx_2"; exon_id "5_168924145_168925045_+"; exonnum "4"; txlen "1942";
5	sraer114_ss	exon	168924145	168925045	0.0242445717493897	+	.	gene_id "sraer114_gene_11968"; transcript_id "sraer114_gene_11968_tx_3"; exon_id "5_168924145_168925045_+"; exonnum "4"; txlen "1286";
5	sraer114_es	exon	168941965	168942066	0.0542616605819674	+	.	gene_id "sraer114_gene_14206"; transcript_id "sraer114_gene_14206_tx_10"; exon_id "5_168941965_168942066_+"; exonnum "1"; txlen "1660";
5	sraer114_es	exon	168941965	168942066	0.0542616605819674	+	.	gene_id "sraer114_gene_14206"; transcript_id "sraer114_gene_14206_tx_11"; exon_id "5_168941965_168942066_+"; exonnum "1"; txlen "1435";
5	sraer114_es	exon	168941965	168942066	0.0400227851101036	+	.	gene_id "sraer114_gene_14206"; transcript_id "sraer114_gene_14206_tx_12"; exon_id "5_168941965_168942066_+"; exonnum "1"; txlen "2127";
5	sraer114_es	exon	168941965	168942066	0.0400227851101036	+	.	gene_id "sraer114_gene_14206"; transcript_id "sraer114_gene_14206_tx_13"; exon_id "5_168941965_168942066_+"; exonnum "1"; txlen "1902";
5	sraer114_es	exon	168941965	168942066	0.0400227851101036	+	.	gene_id "sraer114_gene_14206"; transcript_id "sraer114_gene_14206_tx_14"; exon_id "5_168941965_168942066_+"; exonnum "1"; txlen "2067";
5	sraer114_es	exon	168941965	168942066	0.0804304046924197	+	.	gene_id "sraer114_gene_14206"; transcript_id "sraer114_gene_14206_tx_3"; exon_id "5_168941965_168942066_+"; exonnum "1"; txlen "881";
5	sraer114_es	exon	168941965	168942066	0.0746578876092317	+	.	gene_id "sraer114_gene_14206"; transcript_id "sraer114_gene_14206_tx_4"; exon_id "5_168941965_168942066_+"; exonnum "1"; txlen "1560";
5	sraer114_es	exon	168941965	168942066	0.0646521913317058	+	.	gene_id "sraer114_gene_14206"; transcript_id "sraer114_gene_14206_tx_5"; exon_id "5_168941965_168942066_+"; exonnum "1"; txlen "1720";
5	sraer114_es	exon	168941965	168942066	0.0596493431929429	+	.	gene_id "sraer114_gene_14206"; transcript_id "sraer114_gene_14206_tx_6"; exon_id "5_168941965_168942066_+"; exonnum "1"; txlen "1335";
5	sraer114_es	exon	168941965	168942066	0.0596493431929429	+	.	gene_id "sraer114_gene_14206"; transcript_id "sraer114_gene_14206_tx_7"; exon_id "5_168941965_168942066_+"; exonnum "1"; txlen "1495";
5	sraer114_es	exon	168941965	168942066	0.0542616605819674	+	.	gene_id "sraer114_gene_14206"; transcript_id "sraer114_gene_14206_tx_8"; exon_id "5_168941965_168942066_+"; exonnum "1"; txlen "1500";
5	sraer114_es	exon	168941965	168942066	0.0542616605819674	+	.	gene_id "sraer114_gene_14206"; transcript_id "sraer114_gene_14206_tx_9"; exon_id "5_168941965_168942066_+"; exonnum "1"; txlen "1275";
5	sraer114_mid	exon	168943746	168943825	0.0542616605819674	+	.	gene_id "sraer114_gene_14206"; transcript_id "sraer114_gene_14206_tx_10"; exon_id "5_168943746_168943825_+"; exonnum "2"; txlen "1660";
5	sraer114_mid	exon	168943746	168943825	0.0542616605819674	+	.	gene_id "sraer114_gene_14206"; transcript_id "sraer114_gene_14206_tx_11"; exon_id "5_168943746_168943825_+"; exonnum "2"; txlen "1435";
5	sraer114_mid	exon	168943746	168943825	0.0400227851101036	+	.	gene_id "sraer114_gene_14206"; transcript_id "sraer114_gene_14206_tx_12"; exon_id "5_168943746_168943825_+"; exonnum "2"; txlen "2127";
5	sraer114_mid	exon	168943746	168943825	0.0400227851101036	+	.	gene_id "sraer114_gene_14206"; transcript_id "sraer114_gene_14206_tx_13"; exon_id "5_168943746_168943825_+"; exonnum "2"; txlen "1902";
5	sraer114_mid	exon	168943746	168943825	0.0400227851101036	+	.	gene_id "sraer114_gene_14206"; transcript_id "sraer114_gene_14206_tx_14"; exon_id "5_168943746_168943825_+"; exonnum "2"; txlen "2067";
5	sraer114_mid	exon	168943746	168943825	0.0804304046924197	+	.	gene_id "sraer114_gene_14206"; transcript_id "sraer114_gene_14206_tx_3"; exon_id "5_168943746_168943825_+"; exonnum "2"; txlen "881";
5	sraer114_mid	exon	168943746	168943825	0.0746578876092317	+	.	gene_id "sraer114_gene_14206"; transcript_id "sraer114_gene_14206_tx_4"; exon_id "5_168943746_168943825_+"; exonnum "2"; txlen "1560";
5	sraer114_mid	exon	168943746	168943825	0.0646521913317058	+	.	gene_id "sraer114_gene_14206"; transcript_id "sraer114_gene_14206_tx_5"; exon_id "5_168943746_168943825_+"; exonnum "2"; txlen "1720";
5	sraer114_mid	exon	168943746	168943825	0.0596493431929429	+	.	gene_id "sraer114_gene_14206"; transcript_id "sraer114_gene_14206_tx_6"; exon_id "5_168943746_168943825_+"; exonnum "2"; txlen "1335";
5	sraer114_mid	exon	168943746	168943825	0.0596493431929429	+	.	gene_id "sraer114_gene_14206"; transcript_id "sraer114_gene_14206_tx_7"; exon_id "5_168943746_168943825_+"; exonnum "2"; txlen "1495";
5	sraer114_mid	exon	168943746	168943825	0.0542616605819674	+	.	gene_id "sraer114_gene_14206"; transcript_id "sraer114_gene_14206_tx_8"; exon_id "5_168943746_168943825_+"; exonnum "2"; txlen "1500";
5	sraer114_mid	exon	168943746	168943825	0.0542616605819674	+	.	gene_id "sraer114_gene_14206"; transcript_id "sraer114_gene_14206_tx_9"; exon_id "5_168943746_168943825_+"; exonnum "2"; txlen "1275";
5	sraer114_mid	exon	168945379	168945945	0.0400227851101036	+	.	gene_id "sraer114_gene_14206"; transcript_id "sraer114_gene_14206_tx_12"; exon_id "5_168945379_168945945_+"; exonnum "3"; txlen "2127";
5	sraer114_mid	exon	168945379	168945945	0.0400227851101036	+	.	gene_id "sraer114_gene_14206"; transcript_id "sraer114_gene_14206_tx_13"; exon_id "5_168945379_168945945_+"; exonnum "3"; txlen "1902";
5	sraer114_mid	exon	168945379	168945945	0.0400227851101036	+	.	gene_id "sraer114_gene_14206"; transcript_id "sraer114_gene_14206_tx_14"; exon_id "5_168945379_168945945_+"; exonnum "3"; txlen "2067";
5	sraer114_mid	exon	168945379	168945945	0.0804304046924197	+	.	gene_id "sraer114_gene_14206"; transcript_id "sraer114_gene_14206_tx_3"; exon_id "5_168945379_168945945_+"; exonnum "3"; txlen "881";
5	sraer114_ss	exon	168947757	168947888	0.0804304046924197	+	.	gene_id "sraer114_gene_14206"; transcript_id "sraer114_gene_14206_tx_3"; exon_id "5_168947757_168947888_+"; exonnum "4"; txlen "881";
5	sraer114_mid	exon	168948484	168948643	0.0542616605819674	+	.	gene_id "sraer114_gene_14206"; transcript_id "sraer114_gene_14206_tx_10"; exon_id "5_168948484_168948643_+"; exonnum "3"; txlen "1660";
5	sraer114_mid	exon	168948484	168948643	0.0542616605819674	+	.	gene_id "sraer114_gene_14206"; transcript_id "sraer114_gene_14206_tx_11"; exon_id "5_168948484_168948643_+"; exonnum "3"; txlen "1435";
5	sraer114_mid	exon	168948484	168948643	0.0646521913317058	+	.	gene_id "sraer114_gene_14206"; transcript_id "sraer114_gene_14206_tx_5"; exon_id "5_168948484_168948643_+"; exonnum "3"; txlen "1720";
5	sraer114_mid	exon	168948484	168948643	0.0596493431929429	+	.	gene_id "sraer114_gene_14206"; transcript_id "sraer114_gene_14206_tx_7"; exon_id "5_168948484_168948643_+"; exonnum "3"; txlen "1495";
5	sraer114_mid	exon	168951387	168951964	0.0542616605819674	+	.	gene_id "sraer114_gene_14206"; transcript_id "sraer114_gene_14206_tx_10"; exon_id "5_168951387_168951964_+"; exonnum "4"; txlen "1660";
5	sraer114_mid	exon	168951387	168951964	0.0542616605819674	+	.	gene_id "sraer114_gene_14206"; transcript_id "sraer114_gene_14206_tx_11"; exon_id "5_168951387_168951964_+"; exonnum "4"; txlen "1435";
5	sraer114_mid	exon	168951387	168951964	0.0400227851101036	+	.	gene_id "sraer114_gene_14206"; transcript_id "sraer114_gene_14206_tx_12"; exon_id "5_168951387_168951964_+"; exonnum "4"; txlen "2127";
5	sraer114_mid	exon	168951387	168951964	0.0400227851101036	+	.	gene_id "sraer114_gene_14206"; transcript_id "sraer114_gene_14206_tx_13"; exon_id "5_168951387_168951964_+"; exonnum "4"; txlen "1902";
5	sraer114_mid	exon	168951387	168951964	0.0400227851101036	+	.	gene_id "sraer114_gene_14206"; transcript_id "sraer114_gene_14206_tx_14"; exon_id "5_168951387_168951964_+"; exonnum "4"; txlen "2067";
5	sraer114_mid	exon	168951387	168951964	0.0746578876092317	+	.	gene_id "sraer114_gene_14206"; transcript_id "sraer114_gene_14206_tx_4"; exon_id "5_168951387_168951964_+"; exonnum "3"; txlen "1560";
5	sraer114_mid	exon	168951387	168951964	0.0646521913317058	+	.	gene_id "sraer114_gene_14206"; transcript_id "sraer114_gene_14206_tx_5"; exon_id "5_168951387_168951964_+"; exonnum "4"; txlen "1720";
5	sraer114_mid	exon	168951387	168951964	0.0596493431929429	+	.	gene_id "sraer114_gene_14206"; transcript_id "sraer114_gene_14206_tx_6"; exon_id "5_168951387_168951964_+"; exonnum "3"; txlen "1335";
5	sraer114_mid	exon	168951387	168951964	0.0596493431929429	+	.	gene_id "sraer114_gene_14206"; transcript_id "sraer114_gene_14206_tx_7"; exon_id "5_168951387_168951964_+"; exonnum "4"; txlen "1495";
5	sraer114_mid	exon	168951387	168951964	0.0542616605819674	+	.	gene_id "sraer114_gene_14206"; transcript_id "sraer114_gene_14206_tx_8"; exon_id "5_168951387_168951964_+"; exonnum "3"; txlen "1500";
5	sraer114_mid	exon	168951387	168951964	0.0542616605819674	+	.	gene_id "sraer114_gene_14206"; transcript_id "sraer114_gene_14206_tx_9"; exon_id "5_168951387_168951964_+"; exonnum "3"; txlen "1275";
5	sraer114_mid	exon	168952921	168953145	0.0542616605819674	+	.	gene_id "sraer114_gene_14206"; transcript_id "sraer114_gene_14206_tx_10"; exon_id "5_168952921_168953145_+"; exonnum "5"; txlen "1660";
5	sraer114_mid	exon	168952921	168953145	0.0400227851101036	+	.	gene_id "sraer114_gene_14206"; transcript_id "sraer114_gene_14206_tx_12"; exon_id "5_168952921_168953145_+"; exonnum "5"; txlen "2127";
5	sraer114_mid	exon	168952921	168953145	0.0400227851101036	+	.	gene_id "sraer114_gene_14206"; transcript_id "sraer114_gene_14206_tx_14"; exon_id "5_168952921_168953145_+"; exonnum "5"; txlen "2067";
5	sraer114_mid	exon	168952921	168953145	0.0746578876092317	+	.	gene_id "sraer114_gene_14206"; transcript_id "sraer114_gene_14206_tx_4"; exon_id "5_168952921_168953145_+"; exonnum "4"; txlen "1560";
5	sraer114_mid	exon	168952921	168953145	0.0646521913317058	+	.	gene_id "sraer114_gene_14206"; transcript_id "sraer114_gene_14206_tx_5"; exon_id "5_168952921_168953145_+"; exonnum "5"; txlen "1720";
5	sraer114_mid	exon	168952921	168953145	0.0542616605819674	+	.	gene_id "sraer114_gene_14206"; transcript_id "sraer114_gene_14206_tx_8"; exon_id "5_168952921_168953145_+"; exonnum "4"; txlen "1500";
5	sraer114_mid	exon	168953362	168953513	0.0542616605819674	+	.	gene_id "sraer114_gene_14206"; transcript_id "sraer114_gene_14206_tx_10"; exon_id "5_168953362_168953513_+"; exonnum "6"; txlen "1660";
5	sraer114_mid	exon	168953362	168953513	0.0542616605819674	+	.	gene_id "sraer114_gene_14206"; transcript_id "sraer114_gene_14206_tx_11"; exon_id "5_168953362_168953513_+"; exonnum "5"; txlen "1435";
5	sraer114_mid	exon	168953362	168953513	0.0400227851101036	+	.	gene_id "sraer114_gene_14206"; transcript_id "sraer114_gene_14206_tx_12"; exon_id "5_168953362_168953513_+"; exonnum "6"; txlen "2127";
5	sraer114_mid	exon	168953362	168953513	0.0400227851101036	+	.	gene_id "sraer114_gene_14206"; transcript_id "sraer114_gene_14206_tx_13"; exon_id "5_168953362_168953513_+"; exonnum "5"; txlen "1902";
5	sraer114_mid	exon	168953362	168953513	0.0400227851101036	+	.	gene_id "sraer114_gene_14206"; transcript_id "sraer114_gene_14206_tx_14"; exon_id "5_168953362_168953513_+"; exonnum "6"; txlen "2067";
5	sraer114_mid	exon	168953362	168953513	0.0746578876092317	+	.	gene_id "sraer114_gene_14206"; transcript_id "sraer114_gene_14206_tx_4"; exon_id "5_168953362_168953513_+"; exonnum "5"; txlen "1560";
5	sraer114_mid	exon	168953362	168953513	0.0646521913317058	+	.	gene_id "sraer114_gene_14206"; transcript_id "sraer114_gene_14206_tx_5"; exon_id "5_168953362_168953513_+"; exonnum "6"; txlen "1720";
5	sraer114_mid	exon	168953362	168953513	0.0596493431929429	+	.	gene_id "sraer114_gene_14206"; transcript_id "sraer114_gene_14206_tx_6"; exon_id "5_168953362_168953513_+"; exonnum "4"; txlen "1335";
5	sraer114_mid	exon	168953362	168953513	0.0596493431929429	+	.	gene_id "sraer114_gene_14206"; transcript_id "sraer114_gene_14206_tx_7"; exon_id "5_168953362_168953513_+"; exonnum "5"; txlen "1495";
5	sraer114_mid	exon	168953362	168953513	0.0542616605819674	+	.	gene_id "sraer114_gene_14206"; transcript_id "sraer114_gene_14206_tx_8"; exon_id "5_168953362_168953513_+"; exonnum "5"; txlen "1500";
5	sraer114_mid	exon	168953362	168953513	0.0542616605819674	+	.	gene_id "sraer114_gene_14206"; transcript_id "sraer114_gene_14206_tx_9"; exon_id "5_168953362_168953513_+"; exonnum "4"; txlen "1275";
5	sraer114_mid	exon	168953805	168953864	0.0400227851101036	+	.	gene_id "sraer114_gene_14206"; transcript_id "sraer114_gene_14206_tx_12"; exon_id "5_168953805_168953864_+"; exonnum "7"; txlen "2127";
5	sraer114_mid	exon	168953805	168953864	0.0400227851101036	+	.	gene_id "sraer114_gene_14206"; transcript_id "sraer114_gene_14206_tx_13"; exon_id "5_168953805_168953864_+"; exonnum "6"; txlen "1902";
5	sraer114_mid	exon	168953805	168953864	0.0746578876092317	+	.	gene_id "sraer114_gene_14206"; transcript_id "sraer114_gene_14206_tx_4"; exon_id "5_168953805_168953864_+"; exonnum "6"; txlen "1560";
5	sraer114_mid	exon	168953805	168953864	0.0646521913317058	+	.	gene_id "sraer114_gene_14206"; transcript_id "sraer114_gene_14206_tx_5"; exon_id "5_168953805_168953864_+"; exonnum "7"; txlen "1720";
5	sraer114_mid	exon	168953805	168953864	0.0596493431929429	+	.	gene_id "sraer114_gene_14206"; transcript_id "sraer114_gene_14206_tx_6"; exon_id "5_168953805_168953864_+"; exonnum "5"; txlen "1335";
5	sraer114_mid	exon	168953805	168953864	0.0596493431929429	+	.	gene_id "sraer114_gene_14206"; transcript_id "sraer114_gene_14206_tx_7"; exon_id "5_168953805_168953864_+"; exonnum "6"; txlen "1495";
5	sraer114_ss	exon	168954463	168954825	0.0542616605819674	+	.	gene_id "sraer114_gene_14206"; transcript_id "sraer114_gene_14206_tx_10"; exon_id "5_168954463_168954825_+"; exonnum "7"; txlen "1660";
5	sraer114_ss	exon	168954463	168954825	0.0542616605819674	+	.	gene_id "sraer114_gene_14206"; transcript_id "sraer114_gene_14206_tx_11"; exon_id "5_168954463_168954825_+"; exonnum "6"; txlen "1435";
5	sraer114_ss	exon	168954463	168954825	0.0400227851101036	+	.	gene_id "sraer114_gene_14206"; transcript_id "sraer114_gene_14206_tx_12"; exon_id "5_168954463_168954825_+"; exonnum "8"; txlen "2127";
5	sraer114_ss	exon	168954463	168954825	0.0400227851101036	+	.	gene_id "sraer114_gene_14206"; transcript_id "sraer114_gene_14206_tx_13"; exon_id "5_168954463_168954825_+"; exonnum "7"; txlen "1902";
5	sraer114_ss	exon	168954463	168954825	0.0400227851101036	+	.	gene_id "sraer114_gene_14206"; transcript_id "sraer114_gene_14206_tx_14"; exon_id "5_168954463_168954825_+"; exonnum "7"; txlen "2067";
5	sraer114_ss	exon	168954463	168954825	0.0746578876092317	+	.	gene_id "sraer114_gene_14206"; transcript_id "sraer114_gene_14206_tx_4"; exon_id "5_168954463_168954825_+"; exonnum "7"; txlen "1560";
5	sraer114_ss	exon	168954463	168954825	0.0646521913317058	+	.	gene_id "sraer114_gene_14206"; transcript_id "sraer114_gene_14206_tx_5"; exon_id "5_168954463_168954825_+"; exonnum "8"; txlen "1720";
5	sraer114_ss	exon	168954463	168954825	0.0596493431929429	+	.	gene_id "sraer114_gene_14206"; transcript_id "sraer114_gene_14206_tx_6"; exon_id "5_168954463_168954825_+"; exonnum "6"; txlen "1335";
5	sraer114_ss	exon	168954463	168954825	0.0596493431929429	+	.	gene_id "sraer114_gene_14206"; transcript_id "sraer114_gene_14206_tx_7"; exon_id "5_168954463_168954825_+"; exonnum "7"; txlen "1495";
5	sraer114_ss	exon	168954463	168954825	0.0542616605819674	+	.	gene_id "sraer114_gene_14206"; transcript_id "sraer114_gene_14206_tx_8"; exon_id "5_168954463_168954825_+"; exonnum "6"; txlen "1500";
5	sraer114_ss	exon	168954463	168954825	0.0542616605819674	+	.	gene_id "sraer114_gene_14206"; transcript_id "sraer114_gene_14206_tx_9"; exon_id "5_168954463_168954825_+"; exonnum "5"; txlen "1275";
5	sraer114_es	exon	169007270	169007349	0.0602752877894584	+	.	gene_id "sraer114_gene_17596"; transcript_id "sraer114_gene_17596_tx_1"; exon_id "5_169007270_169007349_+"; exonnum "1"; txlen "965";
5	sraer114_es	exon	169007270	169007349	0.0584781713550496	+	.	gene_id "sraer114_gene_17596"; transcript_id "sraer114_gene_17596_tx_2"; exon_id "5_169007270_169007349_+"; exonnum "1"; txlen "511";
5	sraer114_es	exon	169007270	169007349	0.00207804970674173	+	.	gene_id "sraer114_gene_17596"; transcript_id "sraer114_gene_17596_tx_3"; exon_id "5_169007270_169007349_+"; exonnum "1"; txlen "868";
5	sraer114_mid	exon	169009014	169009165	0.0602752877894584	+	.	gene_id "sraer114_gene_17596"; transcript_id "sraer114_gene_17596_tx_1"; exon_id "5_169009014_169009165_+"; exonnum "2"; txlen "965";
5	sraer114_mid	exon	169009014	169009165	0.0584781713550496	+	.	gene_id "sraer114_gene_17596"; transcript_id "sraer114_gene_17596_tx_2"; exon_id "5_169009014_169009165_+"; exonnum "2"; txlen "511";
5	sraer114_mid	exon	169009014	169009165	0.00207804970674173	+	.	gene_id "sraer114_gene_17596"; transcript_id "sraer114_gene_17596_tx_3"; exon_id "5_169009014_169009165_+"; exonnum "2"; txlen "868";
5	sraer114_mid	exon	169011573	169011736	0.0602752877894584	+	.	gene_id "sraer114_gene_17596"; transcript_id "sraer114_gene_17596_tx_1"; exon_id "5_169011573_169011736_+"; exonnum "3"; txlen "965";
5	sraer114_mid	exon	169011573	169011736	0.0584781713550496	+	.	gene_id "sraer114_gene_17596"; transcript_id "sraer114_gene_17596_tx_2"; exon_id "5_169011573_169011736_+"; exonnum "3"; txlen "511";
5	sraer114_mid	exon	169011573	169011736	0.00207804970674173	+	.	gene_id "sraer114_gene_17596"; transcript_id "sraer114_gene_17596_tx_3"; exon_id "5_169011573_169011736_+"; exonnum "3"; txlen "868";
5	sraer114_ss	exon	169011903	169012471	0.0602752877894584	+	.	gene_id "sraer114_gene_17596"; transcript_id "sraer114_gene_17596_tx_1"; exon_id "5_169011903_169012471_+"; exonnum "4"; txlen "965";
5	sraer114_ss	exon	169015632	169015746	0.0584781713550496	+	.	gene_id "sraer114_gene_17596"; transcript_id "sraer114_gene_17596_tx_2"; exon_id "5_169015632_169015746_+"; exonnum "4"; txlen "511";
5	sraer114_mid	exon	169051234	169051314	0.00207804970674173	+	.	gene_id "sraer114_gene_17596"; transcript_id "sraer114_gene_17596_tx_3"; exon_id "5_169051234_169051314_+"; exonnum "4"; txlen "868";
5	sraer114_mid	exon	169051682	169051856	0.00207804970674173	+	.	gene_id "sraer114_gene_17596"; transcript_id "sraer114_gene_17596_tx_3"; exon_id "5_169051682_169051856_+"; exonnum "5"; txlen "868";
5	sraer114_ss	exon	169053296	169053511	0.00207804970674173	+	.	gene_id "sraer114_gene_17596"; transcript_id "sraer114_gene_17596_tx_3"; exon_id "5_169053296_169053511_+"; exonnum "6"; txlen "868";
5	sraer114_es	exon	169067604	169067750	0.100977064417959	+	.	gene_id "sraer114_gene_26831"; transcript_id "sraer114_gene_26831_tx_1"; exon_id "5_169067604_169067750_+"; exonnum "1"; txlen "551";
5	sraer114_ss	exon	169073091	169073494	0.100977064417959	+	.	gene_id "sraer114_gene_26831"; transcript_id "sraer114_gene_26831_tx_1"; exon_id "5_169073091_169073494_+"; exonnum "2"; txlen "551";
5	sraer114_es	exon	169075608	169075959	0.00900254128194765	+	.	gene_id "sraer114_gene_17597"; transcript_id "sraer114_gene_17597_tx_1"; exon_id "5_169075608_169075959_+"; exonnum "1"; txlen "593";
5	sraer114_mid	exon	169077278	169077391	0.00900254128194765	+	.	gene_id "sraer114_gene_17597"; transcript_id "sraer114_gene_17597_tx_1"; exon_id "5_169077278_169077391_+"; exonnum "2"; txlen "593";
5	sraer114_ss	exon	169079756	169079882	0.00900254128194765	+	.	gene_id "sraer114_gene_17597"; transcript_id "sraer114_gene_17597_tx_1"; exon_id "5_169079756_169079882_+"; exonnum "3"; txlen "593";
5	sraer114_es	exon	169159639	169159900	0.587375025283825	+	.	gene_id "sraer114_gene_23407"; transcript_id "sraer114_gene_23407_tx_1"; exon_id "5_169159639_169159900_+"; exonnum "1"; txlen "627";
5	sraer114_mid	exon	169160583	169160675	0.587375025283825	+	.	gene_id "sraer114_gene_23407"; transcript_id "sraer114_gene_23407_tx_1"; exon_id "5_169160583_169160675_+"; exonnum "2"; txlen "627";
5	sraer114_ss	exon	169161402	169161673	0.587375025283825	+	.	gene_id "sraer114_gene_23407"; transcript_id "sraer114_gene_23407_tx_1"; exon_id "5_169161402_169161673_+"; exonnum "3"; txlen "627";
5	sraer114_es	exon	169216177	169216285	1.0492272902698	+	.	gene_id "sraer114_gene_14207"; transcript_id "sraer114_gene_14207_tx_1"; exon_id "5_169216177_169216285_+"; exonnum "1"; txlen "1223";
5	sraer114_mid	exon	169220802	169220975	1.0492272902698	+	.	gene_id "sraer114_gene_14207"; transcript_id "sraer114_gene_14207_tx_1"; exon_id "5_169220802_169220975_+"; exonnum "2"; txlen "1223";
5	sraer114_ss	exon	169229954	169230893	1.0492272902698	+	.	gene_id "sraer114_gene_14207"; transcript_id "sraer114_gene_14207_tx_1"; exon_id "5_169229954_169230893_+"; exonnum "3"; txlen "1223";
5	sraer114_mid	exon	169232619	169232689	0.0577212200336066	+	.	gene_id "sraer114_gene_17599"; transcript_id "sraer114_gene_17599_tx_1"; exon_id "5_169232619_169232689_+"; exonnum "1"; txlen "512";
5	sraer114_mid	exon	169232619	169232689	0.0130689554793072	+	.	gene_id "sraer114_gene_17599"; transcript_id "sraer114_gene_17599_tx_2"; exon_id "5_169232619_169232689_+"; exonnum "1"; txlen "655";
5	sraer114_mid	exon	169234047	169234189	0.0130689554793072	+	.	gene_id "sraer114_gene_17599"; transcript_id "sraer114_gene_17599_tx_2"; exon_id "5_169234047_169234189_+"; exonnum "2"; txlen "655";
5	sraer114_mid	exon	169236669	169236898	0.0577212200336066	+	.	gene_id "sraer114_gene_17599"; transcript_id "sraer114_gene_17599_tx_1"; exon_id "5_169236669_169236898_+"; exonnum "2"; txlen "512";
5	sraer114_mid	exon	169236669	169236898	0.0130689554793072	+	.	gene_id "sraer114_gene_17599"; transcript_id "sraer114_gene_17599_tx_2"; exon_id "5_169236669_169236898_+"; exonnum "3"; txlen "655";
5	sraer114_mid	exon	169237361	169237473	0.0577212200336066	+	.	gene_id "sraer114_gene_17599"; transcript_id "sraer114_gene_17599_tx_1"; exon_id "5_169237361_169237473_+"; exonnum "3"; txlen "512";
5	sraer114_mid	exon	169237361	169237473	0.0130689554793072	+	.	gene_id "sraer114_gene_17599"; transcript_id "sraer114_gene_17599_tx_2"; exon_id "5_169237361_169237473_+"; exonnum "4"; txlen "655";
5	sraer114_ss	exon	169238112	169238209	0.0577212200336066	+	.	gene_id "sraer114_gene_17599"; transcript_id "sraer114_gene_17599_tx_1"; exon_id "5_169238112_169238209_+"; exonnum "4"; txlen "512";
5	sraer114_ss	exon	169238112	169238209	0.0130689554793072	+	.	gene_id "sraer114_gene_17599"; transcript_id "sraer114_gene_17599_tx_2"; exon_id "5_169238112_169238209_+"; exonnum "5"; txlen "655";
5	sraer114_es	exon	169290803	169291219	0.0505811603779561	+	.	gene_id "sraer114_gene_25319"; transcript_id "sraer114_gene_25319_tx_1"; exon_id "5_169290803_169291219_+"; exonnum "1"; txlen "2189";
5	sraer114_es	exon	169291245	169291467	0.0161630478329264	+	.	gene_id "sraer114_gene_25319"; transcript_id "sraer114_gene_25319_tx_2"; exon_id "5_169291245_169291467_+"; exonnum "1"; txlen "1995";
5	sraer114_mid	exon	169292543	169292999	0.0505811603779561	+	.	gene_id "sraer114_gene_25319"; transcript_id "sraer114_gene_25319_tx_1"; exon_id "5_169292543_169292999_+"; exonnum "2"; txlen "2189";
5	sraer114_mid	exon	169292543	169292999	0.0161630478329264	+	.	gene_id "sraer114_gene_25319"; transcript_id "sraer114_gene_25319_tx_2"; exon_id "5_169292543_169292999_+"; exonnum "2"; txlen "1995";
5	sraer114_mid	exon	169293096	169293253	0.0505811603779561	+	.	gene_id "sraer114_gene_25319"; transcript_id "sraer114_gene_25319_tx_1"; exon_id "5_169293096_169293253_+"; exonnum "3"; txlen "2189";
5	sraer114_mid	exon	169293096	169293253	0.0161630478329264	+	.	gene_id "sraer114_gene_25319"; transcript_id "sraer114_gene_25319_tx_2"; exon_id "5_169293096_169293253_+"; exonnum "3"; txlen "1995";
5	sraer114_ss	exon	169294680	169295836	0.0505811603779561	+	.	gene_id "sraer114_gene_25319"; transcript_id "sraer114_gene_25319_tx_1"; exon_id "5_169294680_169295836_+"; exonnum "4"; txlen "2189";
5	sraer114_ss	exon	169294680	169295836	0.0161630478329264	+	.	gene_id "sraer114_gene_25319"; transcript_id "sraer114_gene_25319_tx_2"; exon_id "5_169294680_169295836_+"; exonnum "4"; txlen "1995";
5	sraer114_es	exon	169303660	169303919	0.518689564743265	+	.	gene_id "sraer114_gene_17600"; transcript_id "sraer114_gene_17600_tx_1"; exon_id "5_169303660_169303919_+"; exonnum "1"; txlen "1083";
5	sraer114_ss	exon	169324624	169325446	0.518689564743265	+	.	gene_id "sraer114_gene_17600"; transcript_id "sraer114_gene_17600_tx_1"; exon_id "5_169324624_169325446_+"; exonnum "2"; txlen "1083";
5	sraer114_es	exon	169365977	169366365	0.0369132750729765	+	.	gene_id "sraer114_gene_23409"; transcript_id "sraer114_gene_23409_tx_1"; exon_id "5_169365977_169366365_+"; exonnum "1"; txlen "751";
5	sraer114_ss	exon	169366916	169367277	0.0369132750729765	+	.	gene_id "sraer114_gene_23409"; transcript_id "sraer114_gene_23409_tx_1"; exon_id "5_169366916_169367277_+"; exonnum "2"; txlen "751";
5	sraer114_es	exon	169422787	169422946	0.378887751846079	+	.	gene_id "sraer114_gene_17601"; transcript_id "sraer114_gene_17601_tx_1"; exon_id "5_169422787_169422946_+"; exonnum "1"; txlen "607";
5	sraer114_es	exon	169422787	169422946	0.00665688068814561	+	.	gene_id "sraer114_gene_17601"; transcript_id "sraer114_gene_17601_tx_2"; exon_id "5_169422787_169422946_+"; exonnum "1"; txlen "507";
5	sraer114_ss	exon	169423127	169423573	0.378887751846079	+	.	gene_id "sraer114_gene_17601"; transcript_id "sraer114_gene_17601_tx_1"; exon_id "5_169423127_169423573_+"; exonnum "2"; txlen "607";
5	sraer114_ss	exon	169432554	169432900	0.00665688068814561	+	.	gene_id "sraer114_gene_17601"; transcript_id "sraer114_gene_17601_tx_2"; exon_id "5_169432554_169432900_+"; exonnum "2"; txlen "507";
5	sraer114_es	exon	169456529	169456756	2.83444884031361	+	.	gene_id "sraer114_gene_11969"; transcript_id "sraer114_gene_11969_tx_2"; exon_id "5_169456529_169456756_+"; exonnum "1"; txlen "629";
5	sraer114_es	exon	169456529	169456756	0.410878536356154	+	.	gene_id "sraer114_gene_11969"; transcript_id "sraer114_gene_11969_tx_3"; exon_id "5_169456529_169456756_+"; exonnum "1"; txlen "767";
5	sraer114_mid	exon	169462720	169462857	0.410878536356154	+	.	gene_id "sraer114_gene_11969"; transcript_id "sraer114_gene_11969_tx_3"; exon_id "5_169462720_169462857_+"; exonnum "2"; txlen "767";
5	sraer114_ss	exon	169463932	169464332	2.83444884031361	+	.	gene_id "sraer114_gene_11969"; transcript_id "sraer114_gene_11969_tx_2"; exon_id "5_169463932_169464332_+"; exonnum "2"; txlen "629";
5	sraer114_ss	exon	169463932	169464332	0.410878536356154	+	.	gene_id "sraer114_gene_11969"; transcript_id "sraer114_gene_11969_tx_3"; exon_id "5_169463932_169464332_+"; exonnum "3"; txlen "767";
5	sraer114_es	exon	169480379	169480498	17.9049455122079	+	.	gene_id "sraer114_gene_11969"; transcript_id "sraer114_gene_11969_tx_1"; exon_id "5_169480379_169480498_+"; exonnum "1"; txlen "548";
5	sraer114_ss	exon	169481257	169481684	17.9049455122079	+	.	gene_id "sraer114_gene_11969"; transcript_id "sraer114_gene_11969_tx_1"; exon_id "5_169481257_169481684_+"; exonnum "2"; txlen "548";
5	sraer114_es	exon	169481753	169482020	0.162420710416117	+	.	gene_id "sraer114_gene_11969"; transcript_id "sraer114_gene_11969_tx_4"; exon_id "5_169481753_169482020_+"; exonnum "1"; txlen "1067";
5	sraer114_es	exon	169481753	169482020	0.0904883925486609	+	.	gene_id "sraer114_gene_11969"; transcript_id "sraer114_gene_11969_tx_5"; exon_id "5_169481753_169482020_+"; exonnum "1"; txlen "2356";
5	sraer114_mid	exon	169483370	169483695	0.162420710416117	+	.	gene_id "sraer114_gene_11969"; transcript_id "sraer114_gene_11969_tx_4"; exon_id "5_169483370_169483695_+"; exonnum "2"; txlen "1067";
5	sraer114_mid	exon	169483370	169483695	0.0904883925486609	+	.	gene_id "sraer114_gene_11969"; transcript_id "sraer114_gene_11969_tx_5"; exon_id "5_169483370_169483695_+"; exonnum "2"; txlen "2356";
5	sraer114_mid	exon	169484140	169484289	0.162420710416117	+	.	gene_id "sraer114_gene_11969"; transcript_id "sraer114_gene_11969_tx_4"; exon_id "5_169484140_169484289_+"; exonnum "3"; txlen "1067";
5	sraer114_mid	exon	169484140	169484289	0.0904883925486609	+	.	gene_id "sraer114_gene_11969"; transcript_id "sraer114_gene_11969_tx_5"; exon_id "5_169484140_169484289_+"; exonnum "3"; txlen "2356";
5	sraer114_ss	exon	169484438	169486049	0.0904883925486609	+	.	gene_id "sraer114_gene_11969"; transcript_id "sraer114_gene_11969_tx_5"; exon_id "5_169484438_169486049_+"; exonnum "4"; txlen "2356";
5	sraer114_ss	exon	169484533	169484855	0.162420710416117	+	.	gene_id "sraer114_gene_11969"; transcript_id "sraer114_gene_11969_tx_4"; exon_id "5_169484533_169484855_+"; exonnum "4"; txlen "1067";
5	sraer114_es	exon	169591688	169591918	0.020275680611504	+	.	gene_id "sraer114_gene_11972"; transcript_id "sraer114_gene_11972_tx_19"; exon_id "5_169591688_169591918_+"; exonnum "1"; txlen "1615";
5	sraer114_es	exon	169591688	169591918	0.020275680611504	+	.	gene_id "sraer114_gene_11972"; transcript_id "sraer114_gene_11972_tx_20"; exon_id "5_169591688_169591918_+"; exonnum "1"; txlen "1024";
5	sraer114_es	exon	169591688	169591918	0.020275680611504	+	.	gene_id "sraer114_gene_11972"; transcript_id "sraer114_gene_11972_tx_21"; exon_id "5_169591688_169591918_+"; exonnum "1"; txlen "807";
5	sraer114_es	exon	169591688	169591918	0.020275680611504	+	.	gene_id "sraer114_gene_11972"; transcript_id "sraer114_gene_11972_tx_22"; exon_id "5_169591688_169591918_+"; exonnum "1"; txlen "1494";
5	sraer114_es	exon	169591688	169591918	0.0109688108226169	+	.	gene_id "sraer114_gene_11972"; transcript_id "sraer114_gene_11972_tx_23"; exon_id "5_169591688_169591918_+"; exonnum "1"; txlen "1850";
5	sraer114_mid	exon	169592207	169592629	0.020275680611504	+	.	gene_id "sraer114_gene_11972"; transcript_id "sraer114_gene_11972_tx_19"; exon_id "5_169592207_169592629_+"; exonnum "2"; txlen "1615";
5	sraer114_mid	exon	169592207	169592629	0.020275680611504	+	.	gene_id "sraer114_gene_11972"; transcript_id "sraer114_gene_11972_tx_20"; exon_id "5_169592207_169592629_+"; exonnum "2"; txlen "1024";
5	sraer114_mid	exon	169592207	169592629	0.020275680611504	+	.	gene_id "sraer114_gene_11972"; transcript_id "sraer114_gene_11972_tx_21"; exon_id "5_169592207_169592629_+"; exonnum "2"; txlen "807";
5	sraer114_mid	exon	169592207	169592629	0.020275680611504	+	.	gene_id "sraer114_gene_11972"; transcript_id "sraer114_gene_11972_tx_22"; exon_id "5_169592207_169592629_+"; exonnum "2"; txlen "1494";
5	sraer114_mid	exon	169592207	169592629	0.0109688108226169	+	.	gene_id "sraer114_gene_11972"; transcript_id "sraer114_gene_11972_tx_23"; exon_id "5_169592207_169592629_+"; exonnum "2"; txlen "1850";
5	sraer114_es	exon	169595255	169595459	0.0226023980587258	+	.	gene_id "sraer114_gene_11972"; transcript_id "sraer114_gene_11972_tx_15"; exon_id "5_169595255_169595459_+"; exonnum "1"; txlen "1166";
5	sraer114_es	exon	169595255	169595459	0.0226023980587258	+	.	gene_id "sraer114_gene_11972"; transcript_id "sraer114_gene_11972_tx_16"; exon_id "5_169595255_169595459_+"; exonnum "1"; txlen "1045";
5	sraer114_es	exon	169595255	169595459	0.0226023980587258	+	.	gene_id "sraer114_gene_11972"; transcript_id "sraer114_gene_11972_tx_18"; exon_id "5_169595255_169595459_+"; exonnum "1"; txlen "575";
5	sraer114_mid	exon	169597672	169597761	0.0226023980587258	+	.	gene_id "sraer114_gene_11972"; transcript_id "sraer114_gene_11972_tx_15"; exon_id "5_169597672_169597761_+"; exonnum "2"; txlen "1166";
5	sraer114_mid	exon	169597672	169597761	0.0226023980587258	+	.	gene_id "sraer114_gene_11972"; transcript_id "sraer114_gene_11972_tx_16"; exon_id "5_169597672_169597761_+"; exonnum "2"; txlen "1045";
5	sraer114_mid	exon	169597672	169597761	0.0226023980587258	+	.	gene_id "sraer114_gene_11972"; transcript_id "sraer114_gene_11972_tx_18"; exon_id "5_169597672_169597761_+"; exonnum "2"; txlen "575";
5	sraer114_mid	exon	169597672	169597761	0.020275680611504	+	.	gene_id "sraer114_gene_11972"; transcript_id "sraer114_gene_11972_tx_19"; exon_id "5_169597672_169597761_+"; exonnum "3"; txlen "1615";
5	sraer114_mid	exon	169597672	169597761	0.020275680611504	+	.	gene_id "sraer114_gene_11972"; transcript_id "sraer114_gene_11972_tx_20"; exon_id "5_169597672_169597761_+"; exonnum "3"; txlen "1024";
5	sraer114_mid	exon	169597672	169597761	0.020275680611504	+	.	gene_id "sraer114_gene_11972"; transcript_id "sraer114_gene_11972_tx_21"; exon_id "5_169597672_169597761_+"; exonnum "3"; txlen "807";
5	sraer114_mid	exon	169597672	169597761	0.020275680611504	+	.	gene_id "sraer114_gene_11972"; transcript_id "sraer114_gene_11972_tx_22"; exon_id "5_169597672_169597761_+"; exonnum "3"; txlen "1494";
5	sraer114_mid	exon	169597672	169597761	0.0109688108226169	+	.	gene_id "sraer114_gene_11972"; transcript_id "sraer114_gene_11972_tx_23"; exon_id "5_169597672_169597761_+"; exonnum "3"; txlen "1850";
5	sraer114_mid	exon	169600133	169600367	0.0226023980587258	+	.	gene_id "sraer114_gene_11972"; transcript_id "sraer114_gene_11972_tx_18"; exon_id "5_169600133_169600367_+"; exonnum "3"; txlen "575";
5	sraer114_mid	exon	169600133	169600367	0.020275680611504	+	.	gene_id "sraer114_gene_11972"; transcript_id "sraer114_gene_11972_tx_20"; exon_id "5_169600133_169600367_+"; exonnum "4"; txlen "1024";
5	sraer114_mid	exon	169600133	169600367	0.0109688108226169	+	.	gene_id "sraer114_gene_11972"; transcript_id "sraer114_gene_11972_tx_23"; exon_id "5_169600133_169600367_+"; exonnum "4"; txlen "1850";
5	sraer114_ss	exon	169605350	169605412	0.020275680611504	+	.	gene_id "sraer114_gene_11972"; transcript_id "sraer114_gene_11972_tx_21"; exon_id "5_169605350_169605412_+"; exonnum "4"; txlen "807";
5	sraer114_ss	exon	169607835	169607879	0.0226023980587258	+	.	gene_id "sraer114_gene_11972"; transcript_id "sraer114_gene_11972_tx_18"; exon_id "5_169607835_169607879_+"; exonnum "4"; txlen "575";
5	sraer114_ss	exon	169607835	169607879	0.020275680611504	+	.	gene_id "sraer114_gene_11972"; transcript_id "sraer114_gene_11972_tx_20"; exon_id "5_169607835_169607879_+"; exonnum "5"; txlen "1024";
5	sraer114_es	exon	169612891	169613257	0.0477173180176168	+	.	gene_id "sraer114_gene_11972"; transcript_id "sraer114_gene_11972_tx_12"; exon_id "5_169612891_169613257_+"; exonnum "1"; txlen "1238";
5	sraer114_es	exon	169612891	169613257	0.0273159286656715	+	.	gene_id "sraer114_gene_11972"; transcript_id "sraer114_gene_11972_tx_14"; exon_id "5_169612891_169613257_+"; exonnum "1"; txlen "988";
5	sraer114_es	exon	169612891	169613257	0.129403177904145	+	.	gene_id "sraer114_gene_11972"; transcript_id "sraer114_gene_11972_tx_3"; exon_id "5_169612891_169613257_+"; exonnum "1"; txlen "1117";
5	sraer114_es	exon	169613726	169613826	0.231609113114509	+	.	gene_id "sraer114_gene_11972"; transcript_id "sraer114_gene_11972_tx_1"; exon_id "5_169613726_169613826_+"; exonnum "1"; txlen "851";
5	sraer114_es	exon	169613726	169613826	0.0599458881002259	+	.	gene_id "sraer114_gene_11972"; transcript_id "sraer114_gene_11972_tx_10"; exon_id "5_169613726_169613826_+"; exonnum "1"; txlen "589";
5	sraer114_es	exon	169613726	169613826	0.0599458881002259	+	.	gene_id "sraer114_gene_11972"; transcript_id "sraer114_gene_11972_tx_11"; exon_id "5_169613726_169613826_+"; exonnum "1"; txlen "1597";
5	sraer114_es	exon	169613726	169613826	0.138965467868706	+	.	gene_id "sraer114_gene_11972"; transcript_id "sraer114_gene_11972_tx_2"; exon_id "5_169613726_169613826_+"; exonnum "1"; txlen "722";
5	sraer114_es	exon	169613726	169613826	0.106267710723128	+	.	gene_id "sraer114_gene_11972"; transcript_id "sraer114_gene_11972_tx_4"; exon_id "5_169613726_169613826_+"; exonnum "1"; txlen "972";
5	sraer114_es	exon	169613726	169613826	0.0953684583412686	+	.	gene_id "sraer114_gene_11972"; transcript_id "sraer114_gene_11972_tx_5"; exon_id "5_169613726_169613826_+"; exonnum "1"; txlen "843";
5	sraer114_es	exon	169613726	169613826	0.0790195797684797	+	.	gene_id "sraer114_gene_11972"; transcript_id "sraer114_gene_11972_tx_6"; exon_id "5_169613726_169613826_+"; exonnum "1"; txlen "1859";
5	sraer114_es	exon	169613726	169613826	0.0790195797684797	+	.	gene_id "sraer114_gene_11972"; transcript_id "sraer114_gene_11972_tx_7"; exon_id "5_169613726_169613826_+"; exonnum "1"; txlen "1980";
5	sraer114_es	exon	169613726	169613826	0.0790195797684797	+	.	gene_id "sraer114_gene_11972"; transcript_id "sraer114_gene_11972_tx_8"; exon_id "5_169613726_169613826_+"; exonnum "1"; txlen "1851";
5	sraer114_es	exon	169613726	169613826	0.0790195797684797	+	.	gene_id "sraer114_gene_11972"; transcript_id "sraer114_gene_11972_tx_9"; exon_id "5_169613726_169613826_+"; exonnum "1"; txlen "1730";
5	sraer114_mid	exon	169616159	169617166	0.0599458881002259	+	.	gene_id "sraer114_gene_11972"; transcript_id "sraer114_gene_11972_tx_11"; exon_id "5_169616159_169617166_+"; exonnum "2"; txlen "1597";
5	sraer114_mid	exon	169616159	169617166	0.0790195797684797	+	.	gene_id "sraer114_gene_11972"; transcript_id "sraer114_gene_11972_tx_6"; exon_id "5_169616159_169617166_+"; exonnum "2"; txlen "1859";
5	sraer114_mid	exon	169616159	169617166	0.0790195797684797	+	.	gene_id "sraer114_gene_11972"; transcript_id "sraer114_gene_11972_tx_7"; exon_id "5_169616159_169617166_+"; exonnum "2"; txlen "1980";
5	sraer114_mid	exon	169616159	169617166	0.0790195797684797	+	.	gene_id "sraer114_gene_11972"; transcript_id "sraer114_gene_11972_tx_8"; exon_id "5_169616159_169617166_+"; exonnum "2"; txlen "1851";
5	sraer114_mid	exon	169616159	169617166	0.0790195797684797	+	.	gene_id "sraer114_gene_11972"; transcript_id "sraer114_gene_11972_tx_9"; exon_id "5_169616159_169617166_+"; exonnum "2"; txlen "1730";
5	sraer114_mid	exon	169618208	169618369	0.0599458881002259	+	.	gene_id "sraer114_gene_11972"; transcript_id "sraer114_gene_11972_tx_10"; exon_id "5_169618208_169618369_+"; exonnum "2"; txlen "589";
5	sraer114_mid	exon	169618208	169618369	0.0599458881002259	+	.	gene_id "sraer114_gene_11972"; transcript_id "sraer114_gene_11972_tx_11"; exon_id "5_169618208_169618369_+"; exonnum "3"; txlen "1597";
5	sraer114_mid	exon	169618208	169618369	0.0273159286656715	+	.	gene_id "sraer114_gene_11972"; transcript_id "sraer114_gene_11972_tx_14"; exon_id "5_169618208_169618369_+"; exonnum "2"; txlen "988";
5	sraer114_mid	exon	169618208	169618369	0.138965467868706	+	.	gene_id "sraer114_gene_11972"; transcript_id "sraer114_gene_11972_tx_2"; exon_id "5_169618208_169618369_+"; exonnum "2"; txlen "722";
5	sraer114_mid	exon	169618208	169618369	0.0953684583412686	+	.	gene_id "sraer114_gene_11972"; transcript_id "sraer114_gene_11972_tx_5"; exon_id "5_169618208_169618369_+"; exonnum "2"; txlen "843";
5	sraer114_mid	exon	169618208	169618369	0.0790195797684797	+	.	gene_id "sraer114_gene_11972"; transcript_id "sraer114_gene_11972_tx_8"; exon_id "5_169618208_169618369_+"; exonnum "3"; txlen "1851";
5	sraer114_mid	exon	169618208	169618369	0.0790195797684797	+	.	gene_id "sraer114_gene_11972"; transcript_id "sraer114_gene_11972_tx_9"; exon_id "5_169618208_169618369_+"; exonnum "3"; txlen "1730";
5	sraer114_mid	exon	169618208	169618498	0.231609113114509	+	.	gene_id "sraer114_gene_11972"; transcript_id "sraer114_gene_11972_tx_1"; exon_id "5_169618208_169618498_+"; exonnum "2"; txlen "851";
5	sraer114_mid	exon	169618208	169618498	0.0477173180176168	+	.	gene_id "sraer114_gene_11972"; transcript_id "sraer114_gene_11972_tx_12"; exon_id "5_169618208_169618498_+"; exonnum "2"; txlen "1238";
5	sraer114_mid	exon	169618208	169618498	0.0226023980587258	+	.	gene_id "sraer114_gene_11972"; transcript_id "sraer114_gene_11972_tx_15"; exon_id "5_169618208_169618498_+"; exonnum "3"; txlen "1166";
5	sraer114_mid	exon	169618208	169618498	0.0226023980587258	+	.	gene_id "sraer114_gene_11972"; transcript_id "sraer114_gene_11972_tx_16"; exon_id "5_169618208_169618498_+"; exonnum "3"; txlen "1045";
5	sraer114_mid	exon	169618208	169618498	0.020275680611504	+	.	gene_id "sraer114_gene_11972"; transcript_id "sraer114_gene_11972_tx_19"; exon_id "5_169618208_169618498_+"; exonnum "4"; txlen "1615";
5	sraer114_mid	exon	169618208	169618498	0.020275680611504	+	.	gene_id "sraer114_gene_11972"; transcript_id "sraer114_gene_11972_tx_22"; exon_id "5_169618208_169618498_+"; exonnum "4"; txlen "1494";
5	sraer114_mid	exon	169618208	169618498	0.0109688108226169	+	.	gene_id "sraer114_gene_11972"; transcript_id "sraer114_gene_11972_tx_23"; exon_id "5_169618208_169618498_+"; exonnum "5"; txlen "1850";
5	sraer114_mid	exon	169618208	169618498	0.129403177904145	+	.	gene_id "sraer114_gene_11972"; transcript_id "sraer114_gene_11972_tx_3"; exon_id "5_169618208_169618498_+"; exonnum "2"; txlen "1117";
5	sraer114_mid	exon	169618208	169618498	0.106267710723128	+	.	gene_id "sraer114_gene_11972"; transcript_id "sraer114_gene_11972_tx_4"; exon_id "5_169618208_169618498_+"; exonnum "2"; txlen "972";
5	sraer114_mid	exon	169618208	169618498	0.0790195797684797	+	.	gene_id "sraer114_gene_11972"; transcript_id "sraer114_gene_11972_tx_6"; exon_id "5_169618208_169618498_+"; exonnum "3"; txlen "1859";
5	sraer114_mid	exon	169618208	169618498	0.0790195797684797	+	.	gene_id "sraer114_gene_11972"; transcript_id "sraer114_gene_11972_tx_7"; exon_id "5_169618208_169618498_+"; exonnum "3"; txlen "1980";
5	sraer114_mid	exon	169618878	169618998	0.0477173180176168	+	.	gene_id "sraer114_gene_11972"; transcript_id "sraer114_gene_11972_tx_12"; exon_id "5_169618878_169618998_+"; exonnum "3"; txlen "1238";
5	sraer114_mid	exon	169618878	169618998	0.0226023980587258	+	.	gene_id "sraer114_gene_11972"; transcript_id "sraer114_gene_11972_tx_15"; exon_id "5_169618878_169618998_+"; exonnum "4"; txlen "1166";
5	sraer114_mid	exon	169618878	169618998	0.020275680611504	+	.	gene_id "sraer114_gene_11972"; transcript_id "sraer114_gene_11972_tx_19"; exon_id "5_169618878_169618998_+"; exonnum "5"; txlen "1615";
5	sraer114_mid	exon	169618878	169618998	0.0109688108226169	+	.	gene_id "sraer114_gene_11972"; transcript_id "sraer114_gene_11972_tx_23"; exon_id "5_169618878_169618998_+"; exonnum "6"; txlen "1850";
5	sraer114_mid	exon	169618878	169618998	0.106267710723128	+	.	gene_id "sraer114_gene_11972"; transcript_id "sraer114_gene_11972_tx_4"; exon_id "5_169618878_169618998_+"; exonnum "3"; txlen "972";
5	sraer114_mid	exon	169618878	169618998	0.0953684583412686	+	.	gene_id "sraer114_gene_11972"; transcript_id "sraer114_gene_11972_tx_5"; exon_id "5_169618878_169618998_+"; exonnum "3"; txlen "843";
5	sraer114_mid	exon	169618878	169618998	0.0790195797684797	+	.	gene_id "sraer114_gene_11972"; transcript_id "sraer114_gene_11972_tx_7"; exon_id "5_169618878_169618998_+"; exonnum "4"; txlen "1980";
5	sraer114_mid	exon	169618878	169618998	0.0790195797684797	+	.	gene_id "sraer114_gene_11972"; transcript_id "sraer114_gene_11972_tx_8"; exon_id "5_169618878_169618998_+"; exonnum "4"; txlen "1851";
5	sraer114_mid	exon	169619327	169619459	0.231609113114509	+	.	gene_id "sraer114_gene_11972"; transcript_id "sraer114_gene_11972_tx_1"; exon_id "5_169619327_169619459_+"; exonnum "3"; txlen "851";
5	sraer114_mid	exon	169619327	169619459	0.0477173180176168	+	.	gene_id "sraer114_gene_11972"; transcript_id "sraer114_gene_11972_tx_12"; exon_id "5_169619327_169619459_+"; exonnum "4"; txlen "1238";
5	sraer114_mid	exon	169619327	169619459	0.0273159286656715	+	.	gene_id "sraer114_gene_11972"; transcript_id "sraer114_gene_11972_tx_14"; exon_id "5_169619327_169619459_+"; exonnum "3"; txlen "988";
5	sraer114_mid	exon	169619327	169619459	0.0226023980587258	+	.	gene_id "sraer114_gene_11972"; transcript_id "sraer114_gene_11972_tx_15"; exon_id "5_169619327_169619459_+"; exonnum "5"; txlen "1166";
5	sraer114_mid	exon	169619327	169619459	0.0226023980587258	+	.	gene_id "sraer114_gene_11972"; transcript_id "sraer114_gene_11972_tx_16"; exon_id "5_169619327_169619459_+"; exonnum "4"; txlen "1045";
5	sraer114_mid	exon	169619327	169619459	0.020275680611504	+	.	gene_id "sraer114_gene_11972"; transcript_id "sraer114_gene_11972_tx_19"; exon_id "5_169619327_169619459_+"; exonnum "6"; txlen "1615";
5	sraer114_mid	exon	169619327	169619459	0.138965467868706	+	.	gene_id "sraer114_gene_11972"; transcript_id "sraer114_gene_11972_tx_2"; exon_id "5_169619327_169619459_+"; exonnum "3"; txlen "722";
5	sraer114_mid	exon	169619327	169619459	0.020275680611504	+	.	gene_id "sraer114_gene_11972"; transcript_id "sraer114_gene_11972_tx_22"; exon_id "5_169619327_169619459_+"; exonnum "5"; txlen "1494";
5	sraer114_mid	exon	169619327	169619459	0.0109688108226169	+	.	gene_id "sraer114_gene_11972"; transcript_id "sraer114_gene_11972_tx_23"; exon_id "5_169619327_169619459_+"; exonnum "7"; txlen "1850";
5	sraer114_mid	exon	169619327	169619459	0.129403177904145	+	.	gene_id "sraer114_gene_11972"; transcript_id "sraer114_gene_11972_tx_3"; exon_id "5_169619327_169619459_+"; exonnum "3"; txlen "1117";
5	sraer114_mid	exon	169619327	169619459	0.106267710723128	+	.	gene_id "sraer114_gene_11972"; transcript_id "sraer114_gene_11972_tx_4"; exon_id "5_169619327_169619459_+"; exonnum "4"; txlen "972";
5	sraer114_mid	exon	169619327	169619459	0.0953684583412686	+	.	gene_id "sraer114_gene_11972"; transcript_id "sraer114_gene_11972_tx_5"; exon_id "5_169619327_169619459_+"; exonnum "4"; txlen "843";
5	sraer114_mid	exon	169619327	169619459	0.0790195797684797	+	.	gene_id "sraer114_gene_11972"; transcript_id "sraer114_gene_11972_tx_6"; exon_id "5_169619327_169619459_+"; exonnum "4"; txlen "1859";
5	sraer114_mid	exon	169619327	169619459	0.0790195797684797	+	.	gene_id "sraer114_gene_11972"; transcript_id "sraer114_gene_11972_tx_7"; exon_id "5_169619327_169619459_+"; exonnum "5"; txlen "1980";
5	sraer114_mid	exon	169619327	169619459	0.0790195797684797	+	.	gene_id "sraer114_gene_11972"; transcript_id "sraer114_gene_11972_tx_8"; exon_id "5_169619327_169619459_+"; exonnum "5"; txlen "1851";
5	sraer114_mid	exon	169619327	169619459	0.0790195797684797	+	.	gene_id "sraer114_gene_11972"; transcript_id "sraer114_gene_11972_tx_9"; exon_id "5_169619327_169619459_+"; exonnum "4"; txlen "1730";
5	sraer114_ss	exon	169621482	169621807	0.231609113114509	+	.	gene_id "sraer114_gene_11972"; transcript_id "sraer114_gene_11972_tx_1"; exon_id "5_169621482_169621807_+"; exonnum "4"; txlen "851";
5	sraer114_ss	exon	169621482	169621807	0.0599458881002259	+	.	gene_id "sraer114_gene_11972"; transcript_id "sraer114_gene_11972_tx_10"; exon_id "5_169621482_169621807_+"; exonnum "3"; txlen "589";
5	sraer114_ss	exon	169621482	169621807	0.0599458881002259	+	.	gene_id "sraer114_gene_11972"; transcript_id "sraer114_gene_11972_tx_11"; exon_id "5_169621482_169621807_+"; exonnum "4"; txlen "1597";
5	sraer114_ss	exon	169621482	169621807	0.0477173180176168	+	.	gene_id "sraer114_gene_11972"; transcript_id "sraer114_gene_11972_tx_12"; exon_id "5_169621482_169621807_+"; exonnum "5"; txlen "1238";
5	sraer114_ss	exon	169621482	169621807	0.0273159286656715	+	.	gene_id "sraer114_gene_11972"; transcript_id "sraer114_gene_11972_tx_14"; exon_id "5_169621482_169621807_+"; exonnum "4"; txlen "988";
5	sraer114_ss	exon	169621482	169621807	0.0226023980587258	+	.	gene_id "sraer114_gene_11972"; transcript_id "sraer114_gene_11972_tx_15"; exon_id "5_169621482_169621807_+"; exonnum "6"; txlen "1166";
5	sraer114_ss	exon	169621482	169621807	0.0226023980587258	+	.	gene_id "sraer114_gene_11972"; transcript_id "sraer114_gene_11972_tx_16"; exon_id "5_169621482_169621807_+"; exonnum "5"; txlen "1045";
5	sraer114_ss	exon	169621482	169621807	0.020275680611504	+	.	gene_id "sraer114_gene_11972"; transcript_id "sraer114_gene_11972_tx_19"; exon_id "5_169621482_169621807_+"; exonnum "7"; txlen "1615";
5	sraer114_ss	exon	169621482	169621807	0.138965467868706	+	.	gene_id "sraer114_gene_11972"; transcript_id "sraer114_gene_11972_tx_2"; exon_id "5_169621482_169621807_+"; exonnum "4"; txlen "722";
5	sraer114_ss	exon	169621482	169621807	0.020275680611504	+	.	gene_id "sraer114_gene_11972"; transcript_id "sraer114_gene_11972_tx_22"; exon_id "5_169621482_169621807_+"; exonnum "6"; txlen "1494";
5	sraer114_ss	exon	169621482	169621807	0.0109688108226169	+	.	gene_id "sraer114_gene_11972"; transcript_id "sraer114_gene_11972_tx_23"; exon_id "5_169621482_169621807_+"; exonnum "8"; txlen "1850";
5	sraer114_ss	exon	169621482	169621807	0.129403177904145	+	.	gene_id "sraer114_gene_11972"; transcript_id "sraer114_gene_11972_tx_3"; exon_id "5_169621482_169621807_+"; exonnum "4"; txlen "1117";
5	sraer114_ss	exon	169621482	169621807	0.106267710723128	+	.	gene_id "sraer114_gene_11972"; transcript_id "sraer114_gene_11972_tx_4"; exon_id "5_169621482_169621807_+"; exonnum "5"; txlen "972";
5	sraer114_ss	exon	169621482	169621807	0.0953684583412686	+	.	gene_id "sraer114_gene_11972"; transcript_id "sraer114_gene_11972_tx_5"; exon_id "5_169621482_169621807_+"; exonnum "5"; txlen "843";
5	sraer114_ss	exon	169621482	169621807	0.0790195797684797	+	.	gene_id "sraer114_gene_11972"; transcript_id "sraer114_gene_11972_tx_6"; exon_id "5_169621482_169621807_+"; exonnum "5"; txlen "1859";
5	sraer114_ss	exon	169621482	169621807	0.0790195797684797	+	.	gene_id "sraer114_gene_11972"; transcript_id "sraer114_gene_11972_tx_7"; exon_id "5_169621482_169621807_+"; exonnum "6"; txlen "1980";
5	sraer114_ss	exon	169621482	169621807	0.0790195797684797	+	.	gene_id "sraer114_gene_11972"; transcript_id "sraer114_gene_11972_tx_8"; exon_id "5_169621482_169621807_+"; exonnum "6"; txlen "1851";
5	sraer114_ss	exon	169621482	169621807	0.0790195797684797	+	.	gene_id "sraer114_gene_11972"; transcript_id "sraer114_gene_11972_tx_9"; exon_id "5_169621482_169621807_+"; exonnum "5"; txlen "1730";
5	ensembl	gene	169712050	169712183	0	+	.	gene_id "ENSRNOG00000065002"; gene_version "2"; gene_name "LOC120103342"; gene_source "ensembl"; gene_biotype "snoRNA";
5	ensembl	transcript	169712050	169712183	0	+	.	gene_id "ENSRNOG00000065002"; gene_version "2"; transcript_id "ENSRNOT00000087565"; transcript_version "3"; gene_name "LOC120103342"; gene_source "ensembl"; gene_biotype "snoRNA"; transcript_name "LOC120103342-201"; transcript_source "ensembl"; transcript_biotype "snoRNA"; tag "Ensembl_canonical";
5	ensembl	exon	169712050	169712183	0	+	.	gene_id "ENSRNOG00000065002"; gene_version "2"; transcript_id "ENSRNOT00000087565"; transcript_version "3"; exon_number "1"; gene_name "LOC120103342"; gene_source "ensembl"; gene_biotype "snoRNA"; transcript_name "LOC120103342-201"; transcript_source "ensembl"; transcript_biotype "snoRNA"; exon_id "ENSRNOE00000561784"; exon_version "2"; tag "Ensembl_canonical";
5	sraer114_es	exon	169731461	169731533	0.0176165749575363	+	.	gene_id "sraer114_gene_14208"; transcript_id "sraer114_gene_14208_tx_1"; exon_id "5_169731461_169731533_+"; exonnum "1"; txlen "1689";
5	sraer114_es	exon	169731461	169731533	0.0159546339238064	+	.	gene_id "sraer114_gene_14208"; transcript_id "sraer114_gene_14208_tx_2"; exon_id "5_169731461_169731533_+"; exonnum "1"; txlen "1513";
5	sraer114_es	exon	169731461	169731533	0.00631537592817338	+	.	gene_id "sraer114_gene_14208"; transcript_id "sraer114_gene_14208_tx_3"; exon_id "5_169731461_169731533_+"; exonnum "1"; txlen "1880";
5	sraer114_mid	exon	169733213	169733425	0.0176165749575363	+	.	gene_id "sraer114_gene_14208"; transcript_id "sraer114_gene_14208_tx_1"; exon_id "5_169733213_169733425_+"; exonnum "2"; txlen "1689";
5	sraer114_mid	exon	169733213	169733425	0.0159546339238064	+	.	gene_id "sraer114_gene_14208"; transcript_id "sraer114_gene_14208_tx_2"; exon_id "5_169733213_169733425_+"; exonnum "2"; txlen "1513";
5	sraer114_mid	exon	169733213	169733425	0.00631537592817338	+	.	gene_id "sraer114_gene_14208"; transcript_id "sraer114_gene_14208_tx_3"; exon_id "5_169733213_169733425_+"; exonnum "2"; txlen "1880";
5	sraer114_mid	exon	169734967	169735157	0.00631537592817338	+	.	gene_id "sraer114_gene_14208"; transcript_id "sraer114_gene_14208_tx_3"; exon_id "5_169734967_169735157_+"; exonnum "3"; txlen "1880";
5	sraer114_mid	exon	169736112	169736287	0.0176165749575363	+	.	gene_id "sraer114_gene_14208"; transcript_id "sraer114_gene_14208_tx_1"; exon_id "5_169736112_169736287_+"; exonnum "3"; txlen "1689";
5	sraer114_mid	exon	169736112	169736287	0.00631537592817338	+	.	gene_id "sraer114_gene_14208"; transcript_id "sraer114_gene_14208_tx_3"; exon_id "5_169736112_169736287_+"; exonnum "4"; txlen "1880";
5	sraer114_mid	exon	169737487	169737695	0.0176165749575363	+	.	gene_id "sraer114_gene_14208"; transcript_id "sraer114_gene_14208_tx_1"; exon_id "5_169737487_169737695_+"; exonnum "4"; txlen "1689";
5	sraer114_mid	exon	169737487	169737695	0.0159546339238064	+	.	gene_id "sraer114_gene_14208"; transcript_id "sraer114_gene_14208_tx_2"; exon_id "5_169737487_169737695_+"; exonnum "3"; txlen "1513";
5	sraer114_mid	exon	169737487	169737695	0.00631537592817338	+	.	gene_id "sraer114_gene_14208"; transcript_id "sraer114_gene_14208_tx_3"; exon_id "5_169737487_169737695_+"; exonnum "5"; txlen "1880";
5	sraer114_ss	exon	169740034	169741051	0.0176165749575363	+	.	gene_id "sraer114_gene_14208"; transcript_id "sraer114_gene_14208_tx_1"; exon_id "5_169740034_169741051_+"; exonnum "5"; txlen "1689";
5	sraer114_ss	exon	169740034	169741051	0.0159546339238064	+	.	gene_id "sraer114_gene_14208"; transcript_id "sraer114_gene_14208_tx_2"; exon_id "5_169740034_169741051_+"; exonnum "4"; txlen "1513";
5	sraer114_ss	exon	169740034	169741051	0.00631537592817338	+	.	gene_id "sraer114_gene_14208"; transcript_id "sraer114_gene_14208_tx_3"; exon_id "5_169740034_169741051_+"; exonnum "6"; txlen "1880";
5	sraer114_es	exon	169796983	169797028	0.0675832503995071	+	.	gene_id "ENSRNOG00000025034"; transcript_id "ENSRNOG00000025034_tx_2"; exon_id "5_169796983_169797028_+"; exonnum "1"; txlen "1632";
5	sraer114_es	exon	169797212	169797367	1.72428096469489	+	.	gene_id "ENSRNOG00000025034"; transcript_id "ENSRNOG00000025034_tx_1"; exon_id "5_169797212_169797367_+"; exonnum "1"; txlen "1742";
5	sraer114_mid	exon	169797509	169798058	1.72428096469489	+	.	gene_id "ENSRNOG00000025034"; transcript_id "ENSRNOG00000025034_tx_1"; exon_id "5_169797509_169798058_+"; exonnum "2"; txlen "1742";
5	sraer114_mid	exon	169797509	169798058	0.0675832503995071	+	.	gene_id "ENSRNOG00000025034"; transcript_id "ENSRNOG00000025034_tx_2"; exon_id "5_169797509_169798058_+"; exonnum "2"; txlen "1632";
5	ensembl	exon	169797951	169798058	0	+	.	gene_id "ENSRNOG00000025034"; gene_version "7"; transcript_id "ENSRNOT00000032859"; transcript_version "7"; exon_number "1"; gene_name "C5h1orf174"; gene_source "ensembl"; gene_biotype "protein_coding"; transcript_name "C5h1orf174-201"; transcript_source "ensembl"; transcript_biotype "protein_coding"; exon_id "ENSRNOE00000373989"; exon_version "4"; tag "Ensembl_canonical";
5	ensembl	five_prime_utr	169797951	169798058	0	+	.	gene_id "ENSRNOG00000025034"; gene_version "7"; transcript_id "ENSRNOT00000032859"; transcript_version "7"; gene_name "C5h1orf174"; gene_source "ensembl"; gene_biotype "protein_coding"; transcript_name "C5h1orf174-201"; transcript_source "ensembl"; transcript_biotype "protein_coding"; tag "Ensembl_canonical";
5	ensembl	transcript	169797951	169802442	0	+	.	gene_id "ENSRNOG00000025034"; gene_version "7"; transcript_id "ENSRNOT00000032859"; transcript_version "7"; gene_name "C5h1orf174"; gene_source "ensembl"; gene_biotype "protein_coding"; transcript_name "C5h1orf174-201"; transcript_source "ensembl"; transcript_biotype "protein_coding"; tag "Ensembl_canonical";
5	ensembl	gene	169797951	169802448	0	+	.	gene_id "ENSRNOG00000025034"; gene_version "7"; gene_name "C5h1orf174"; gene_source "ensembl"; gene_biotype "protein_coding";
5	ensembl	start_codon	169798044	169798046	0	+	0	gene_id "ENSRNOG00000025034"; gene_version "7"; transcript_id "ENSRNOT00000112064"; transcript_version "2"; exon_number "1"; gene_name "C5h1orf174"; gene_source "ensembl"; gene_biotype "protein_coding"; transcript_name "C5h1orf174-202"; transcript_source "ensembl"; transcript_biotype "protein_coding";
5	ensembl	exon	169798044	169798058	0	+	.	gene_id "ENSRNOG00000025034"; gene_version "7"; transcript_id "ENSRNOT00000112064"; transcript_version "2"; exon_number "1"; gene_name "C5h1orf174"; gene_source "ensembl"; gene_biotype "protein_coding"; transcript_name "C5h1orf174-202"; transcript_source "ensembl"; transcript_biotype "protein_coding"; exon_id "ENSRNOE00000714666"; exon_version "1";
5	ensembl	CDS	169798044	169798058	0	+	0	gene_id "ENSRNOG00000025034"; gene_version "7"; transcript_id "ENSRNOT00000112064"; transcript_version "2"; exon_number "1"; gene_name "C5h1orf174"; gene_source "ensembl"; gene_biotype "protein_coding"; transcript_name "C5h1orf174-202"; transcript_source "ensembl"; transcript_biotype "protein_coding"; protein_id "ENSRNOP00000085164"; protein_version "1";
5	ensembl	transcript	169798044	169802448	0	+	.	gene_id "ENSRNOG00000025034"; gene_version "7"; transcript_id "ENSRNOT00000112064"; transcript_version "2"; gene_name "C5h1orf174"; gene_source "ensembl"; gene_biotype "protein_coding"; transcript_name "C5h1orf174-202"; transcript_source "ensembl"; transcript_biotype "protein_coding";
5	ensembl	five_prime_utr	169800191	169800219	0	+	.	gene_id "ENSRNOG00000025034"; gene_version "7"; transcript_id "ENSRNOT00000032859"; transcript_version "7"; gene_name "C5h1orf174"; gene_source "ensembl"; gene_biotype "protein_coding"; transcript_name "C5h1orf174-201"; transcript_source "ensembl"; transcript_biotype "protein_coding"; tag "Ensembl_canonical";
5	ensembl	exon	169800191	169800405	0	+	.	gene_id "ENSRNOG00000025034"; gene_version "7"; transcript_id "ENSRNOT00000032859"; transcript_version "7"; exon_number "2"; gene_name "C5h1orf174"; gene_source "ensembl"; gene_biotype "protein_coding"; transcript_name "C5h1orf174-201"; transcript_source "ensembl"; transcript_biotype "protein_coding"; exon_id "ENSRNOE00000211396"; exon_version "3"; tag "Ensembl_canonical";
5	ensembl	CDS	169800220	169800405	0	+	0	gene_id "ENSRNOG00000025034"; gene_version "7"; transcript_id "ENSRNOT00000032859"; transcript_version "7"; exon_number "2"; gene_name "C5h1orf174"; gene_source "ensembl"; gene_biotype "protein_coding"; transcript_name "C5h1orf174-201"; transcript_source "ensembl"; transcript_biotype "protein_coding"; protein_id "ENSRNOP00000038852"; protein_version "5"; tag "Ensembl_canonical";
5	sraer114_mid	exon	169800292	169800405	1.72428096469489	+	.	gene_id "ENSRNOG00000025034"; transcript_id "ENSRNOG00000025034_tx_1"; exon_id "5_169800292_169800405_+"; exonnum "3"; txlen "1742";
5	sraer114_mid	exon	169800292	169800405	0.0675832503995071	+	.	gene_id "ENSRNOG00000025034"; transcript_id "ENSRNOG00000025034_tx_2"; exon_id "5_169800292_169800405_+"; exonnum "3"; txlen "1632";
5	ensembl	exon	169801037	169801474	0	+	.	gene_id "ENSRNOG00000025034"; gene_version "7"; transcript_id "ENSRNOT00000112064"; transcript_version "2"; exon_number "2"; gene_name "C5h1orf174"; gene_source "ensembl"; gene_biotype "protein_coding"; transcript_name "C5h1orf174-202"; transcript_source "ensembl"; transcript_biotype "protein_coding"; exon_id "ENSRNOE00000211388"; exon_version "1";
5	ensembl	CDS	169801037	169801474	0	+	0	gene_id "ENSRNOG00000025034"; gene_version "7"; transcript_id "ENSRNOT00000112064"; transcript_version "2"; exon_number "2"; gene_name "C5h1orf174"; gene_source "ensembl"; gene_biotype "protein_coding"; transcript_name "C5h1orf174-202"; transcript_source "ensembl"; transcript_biotype "protein_coding"; protein_id "ENSRNOP00000085164"; protein_version "1";
5	ensembl	exon	169801037	169801474	0	+	.	gene_id "ENSRNOG00000025034"; gene_version "7"; transcript_id "ENSRNOT00000032859"; transcript_version "7"; exon_number "3"; gene_name "C5h1orf174"; gene_source "ensembl"; gene_biotype "protein_coding"; transcript_name "C5h1orf174-201"; transcript_source "ensembl"; transcript_biotype "protein_coding"; exon_id "ENSRNOE00000211388"; exon_version "1"; tag "Ensembl_canonical";
5	ensembl	CDS	169801037	169801474	0	+	0	gene_id "ENSRNOG00000025034"; gene_version "7"; transcript_id "ENSRNOT00000032859"; transcript_version "7"; exon_number "3"; gene_name "C5h1orf174"; gene_source "ensembl"; gene_biotype "protein_coding"; transcript_name "C5h1orf174-201"; transcript_source "ensembl"; transcript_biotype "protein_coding"; protein_id "ENSRNOP00000038852"; protein_version "5"; tag "Ensembl_canonical";
5	ENSEMBL114_rn	exon	169801037	169801474	1.72428096469489	+	.	gene_id "ENSRNOG00000025034"; transcript_id "ENSRNOG00000025034_tx_1"; exon_id "5_169801037_169801474_+"; exonnum "4"; txlen "1742";
5	ENSEMBL114_rn	exon	169801037	169801474	0.0675832503995071	+	.	gene_id "ENSRNOG00000025034"; transcript_id "ENSRNOG00000025034_tx_2"; exon_id "5_169801037_169801474_+"; exonnum "4"; txlen "1632";
5	ensembl	CDS	169801959	169802057	0	+	0	gene_id "ENSRNOG00000025034"; gene_version "7"; transcript_id "ENSRNOT00000112064"; transcript_version "2"; exon_number "3"; gene_name "C5h1orf174"; gene_source "ensembl"; gene_biotype "protein_coding"; transcript_name "C5h1orf174-202"; transcript_source "ensembl"; transcript_biotype "protein_coding"; protein_id "ENSRNOP00000085164"; protein_version "1";
5	ensembl	CDS	169801959	169802057	0	+	0	gene_id "ENSRNOG00000025034"; gene_version "7"; transcript_id "ENSRNOT00000032859"; transcript_version "7"; exon_number "4"; gene_name "C5h1orf174"; gene_source "ensembl"; gene_biotype "protein_coding"; transcript_name "C5h1orf174-201"; transcript_source "ensembl"; transcript_biotype "protein_coding"; protein_id "ENSRNOP00000038852"; protein_version "5"; tag "Ensembl_canonical";
5	ensembl	exon	169801959	169802442	0	+	.	gene_id "ENSRNOG00000025034"; gene_version "7"; transcript_id "ENSRNOT00000032859"; transcript_version "7"; exon_number "4"; gene_name "C5h1orf174"; gene_source "ensembl"; gene_biotype "protein_coding"; transcript_name "C5h1orf174-201"; transcript_source "ensembl"; transcript_biotype "protein_coding"; exon_id "ENSRNOE00000313267"; exon_version "6"; tag "Ensembl_canonical";
5	ENSEMBL114_rn	exon	169801959	169802442	1.72428096469489	+	.	gene_id "ENSRNOG00000025034"; transcript_id "ENSRNOG00000025034_tx_1"; exon_id "5_169801959_169802442_+"; exonnum "5"; txlen "1742";
5	ENSEMBL114_rn	exon	169801959	169802442	0.0675832503995071	+	.	gene_id "ENSRNOG00000025034"; transcript_id "ENSRNOG00000025034_tx_2"; exon_id "5_169801959_169802442_+"; exonnum "5"; txlen "1632";
5	ensembl	exon	169801959	169802448	0	+	.	gene_id "ENSRNOG00000025034"; gene_version "7"; transcript_id "ENSRNOT00000112064"; transcript_version "2"; exon_number "3"; gene_name "C5h1orf174"; gene_source "ensembl"; gene_biotype "protein_coding"; transcript_name "C5h1orf174-202"; transcript_source "ensembl"; transcript_biotype "protein_coding"; exon_id "ENSRNOE00000582189"; exon_version "1";
5	ensembl	stop_codon	169802058	169802060	0	+	0	gene_id "ENSRNOG00000025034"; gene_version "7"; transcript_id "ENSRNOT00000112064"; transcript_version "2"; exon_number "3"; gene_name "C5h1orf174"; gene_source "ensembl"; gene_biotype "protein_coding"; transcript_name "C5h1orf174-202"; transcript_source "ensembl"; transcript_biotype "protein_coding";
5	ensembl	stop_codon	169802058	169802060	0	+	0	gene_id "ENSRNOG00000025034"; gene_version "7"; transcript_id "ENSRNOT00000032859"; transcript_version "7"; exon_number "4"; gene_name "C5h1orf174"; gene_source "ensembl"; gene_biotype "protein_coding"; transcript_name "C5h1orf174-201"; transcript_source "ensembl"; transcript_biotype "protein_coding"; tag "Ensembl_canonical";
5	ensembl	three_prime_utr	169802061	169802442	0	+	.	gene_id "ENSRNOG00000025034"; gene_version "7"; transcript_id "ENSRNOT00000032859"; transcript_version "7"; gene_name "C5h1orf174"; gene_source "ensembl"; gene_biotype "protein_coding"; transcript_name "C5h1orf174-201"; transcript_source "ensembl"; transcript_biotype "protein_coding"; tag "Ensembl_canonical";
5	ensembl	three_prime_utr	169802061	169802448	0	+	.	gene_id "ENSRNOG00000025034"; gene_version "7"; transcript_id "ENSRNOT00000112064"; transcript_version "2"; gene_name "C5h1orf174"; gene_source "ensembl"; gene_biotype "protein_coding"; transcript_name "C5h1orf174-202"; transcript_source "ensembl"; transcript_biotype "protein_coding";
5	ensembl	exon	169817182	169817590	0	+	.	gene_id "ENSRNOG00000025000"; gene_version "7"; transcript_id "ENSRNOT00000156058"; transcript_version "1"; exon_number "1"; gene_name "Cep104"; gene_source "ensembl"; gene_biotype "protein_coding"; transcript_name "Cep104-206"; transcript_source "ensembl"; transcript_biotype "protein_coding"; exon_id "ENSRNOE00000762346"; exon_version "1";
5	ensembl	five_prime_utr	169817182	169817590	0	+	.	gene_id "ENSRNOG00000025000"; gene_version "7"; transcript_id "ENSRNOT00000156058"; transcript_version "1"; gene_name "Cep104"; gene_source "ensembl"; gene_biotype "protein_coding"; transcript_name "Cep104-206"; transcript_source "ensembl"; transcript_biotype "protein_coding";
5	ensembl	exon	169817182	169817590	0	+	.	gene_id "ENSRNOG00000025000"; gene_version "7"; transcript_id "ENSRNOT00000031138"; transcript_version "7"; exon_number "1"; gene_name "Cep104"; gene_source "ensembl"; gene_biotype "protein_coding"; transcript_name "Cep104-201"; transcript_source "ensembl"; transcript_biotype "protein_coding"; exon_id "ENSRNOE00000762346"; exon_version "1"; tag "Ensembl_canonical";
5	ensembl	five_prime_utr	169817182	169817590	0	+	.	gene_id "ENSRNOG00000025000"; gene_version "7"; transcript_id "ENSRNOT00000031138"; transcript_version "7"; gene_name "Cep104"; gene_source "ensembl"; gene_biotype "protein_coding"; transcript_name "Cep104-201"; transcript_source "ensembl"; transcript_biotype "protein_coding"; tag "Ensembl_canonical";
5	ensembl	exon	169817182	169817590	0	+	.	gene_id "ENSRNOG00000025000"; gene_version "7"; transcript_id "ENSRNOT00000111354"; transcript_version "2"; exon_number "1"; gene_name "Cep104"; gene_source "ensembl"; gene_biotype "protein_coding"; transcript_name "Cep104-205"; transcript_source "ensembl"; transcript_biotype "protein_coding"; exon_id "ENSRNOE00000762346"; exon_version "1";
5	ensembl	five_prime_utr	169817182	169817590	0	+	.	gene_id "ENSRNOG00000025000"; gene_version "7"; transcript_id "ENSRNOT00000111354"; transcript_version "2"; gene_name "Cep104"; gene_source "ensembl"; gene_biotype "protein_coding"; transcript_name "Cep104-205"; transcript_source "ensembl"; transcript_biotype "protein_coding";
5	ensembl	exon	169817182	169817590	0	+	.	gene_id "ENSRNOG00000025000"; gene_version "7"; transcript_id "ENSRNOT00000108344"; transcript_version "2"; exon_number "1"; gene_name "Cep104"; gene_source "ensembl"; gene_biotype "protein_coding"; transcript_name "Cep104-203"; transcript_source "ensembl"; transcript_biotype "protein_coding"; exon_id "ENSRNOE00000762346"; exon_version "1";
5	ensembl	five_prime_utr	169817182	169817590	0	+	.	gene_id "ENSRNOG00000025000"; gene_version "7"; transcript_id "ENSRNOT00000108344"; transcript_version "2"; gene_name "Cep104"; gene_source "ensembl"; gene_biotype "protein_coding"; transcript_name "Cep104-203"; transcript_source "ensembl"; transcript_biotype "protein_coding";
5	ensembl	transcript	169817182	169845694	0	+	.	gene_id "ENSRNOG00000025000"; gene_version "7"; transcript_id "ENSRNOT00000156058"; transcript_version "1"; gene_name "Cep104"; gene_source "ensembl"; gene_biotype "protein_coding"; transcript_name "Cep104-206"; transcript_source "ensembl"; transcript_biotype "protein_coding";
5	ensembl	transcript	169817182	169849702	0	+	.	gene_id "ENSRNOG00000025000"; gene_version "7"; transcript_id "ENSRNOT00000031138"; transcript_version "7"; gene_name "Cep104"; gene_source "ensembl"; gene_biotype "protein_coding"; transcript_name "Cep104-201"; transcript_source "ensembl"; transcript_biotype "protein_coding"; tag "Ensembl_canonical";
5	ensembl	transcript	169817182	169849702	0	+	.	gene_id "ENSRNOG00000025000"; gene_version "7"; transcript_id "ENSRNOT00000111354"; transcript_version "2"; gene_name "Cep104"; gene_source "ensembl"; gene_biotype "protein_coding"; transcript_name "Cep104-205"; transcript_source "ensembl"; transcript_biotype "protein_coding";
5	ensembl	gene	169817182	169852695	0	+	.	gene_id "ENSRNOG00000025000"; gene_version "7"; gene_name "Cep104"; gene_source "ensembl"; gene_biotype "protein_coding";
5	ensembl	transcript	169817182	169852695	0	+	.	gene_id "ENSRNOG00000025000"; gene_version "7"; transcript_id "ENSRNOT00000108344"; transcript_version "2"; gene_name "Cep104"; gene_source "ensembl"; gene_biotype "protein_coding"; transcript_name "Cep104-203"; transcript_source "ensembl"; transcript_biotype "protein_coding";
5	ensembl	exon	169817185	169817590	0	+	.	gene_id "ENSRNOG00000025000"; gene_version "7"; transcript_id "ENSRNOT00000077307"; transcript_version "3"; exon_number "1"; gene_name "Cep104"; gene_source "ensembl"; gene_biotype "protein_coding"; transcript_name "Cep104-202"; transcript_source "ensembl"; transcript_biotype "protein_coding"; exon_id "ENSRNOE00000650737"; exon_version "2";
5	ensembl	five_prime_utr	169817185	169817590	0	+	.	gene_id "ENSRNOG00000025000"; gene_version "7"; transcript_id "ENSRNOT00000077307"; transcript_version "3"; gene_name "Cep104"; gene_source "ensembl"; gene_biotype "protein_coding"; transcript_name "Cep104-202"; transcript_source "ensembl"; transcript_biotype "protein_coding";
5	ensembl	transcript	169817185	169849683	0	+	.	gene_id "ENSRNOG00000025000"; gene_version "7"; transcript_id "ENSRNOT00000077307"; transcript_version "3"; gene_name "Cep104"; gene_source "ensembl"; gene_biotype "protein_coding"; transcript_name "Cep104-202"; transcript_source "ensembl"; transcript_biotype "protein_coding";
5	ensembl	exon	169817190	169817590	0	+	.	gene_id "ENSRNOG00000025000"; gene_version "7"; transcript_id "ENSRNOT00000109206"; transcript_version "2"; exon_number "1"; gene_name "Cep104"; gene_source "ensembl"; gene_biotype "protein_coding"; transcript_name "Cep104-204"; transcript_source "ensembl"; transcript_biotype "protein_coding"; exon_id "ENSRNOE00000524239"; exon_version "2";
5	ensembl	five_prime_utr	169817190	169817590	0	+	.	gene_id "ENSRNOG00000025000"; gene_version "7"; transcript_id "ENSRNOT00000109206"; transcript_version "2"; gene_name "Cep104"; gene_source "ensembl"; gene_biotype "protein_coding"; transcript_name "Cep104-204"; transcript_source "ensembl"; transcript_biotype "protein_coding";
5	ensembl	transcript	169817190	169849672	0	+	.	gene_id "ENSRNOG00000025000"; gene_version "7"; transcript_id "ENSRNOT00000109206"; transcript_version "2"; gene_name "Cep104"; gene_source "ensembl"; gene_biotype "protein_coding"; transcript_name "Cep104-204"; transcript_source "ensembl"; transcript_biotype "protein_coding";
5	ensembl	five_prime_utr	169820891	169820928	0	+	.	gene_id "ENSRNOG00000025000"; gene_version "7"; transcript_id "ENSRNOT00000156058"; transcript_version "1"; gene_name "Cep104"; gene_source "ensembl"; gene_biotype "protein_coding"; transcript_name "Cep104-206"; transcript_source "ensembl"; transcript_biotype "protein_coding";
5	ensembl	five_prime_utr	169820891	169820928	0	+	.	gene_id "ENSRNOG00000025000"; gene_version "7"; transcript_id "ENSRNOT00000077307"; transcript_version "3"; gene_name "Cep104"; gene_source "ensembl"; gene_biotype "protein_coding"; transcript_name "Cep104-202"; transcript_source "ensembl"; transcript_biotype "protein_coding";
5	ensembl	five_prime_utr	169820891	169820928	0	+	.	gene_id "ENSRNOG00000025000"; gene_version "7"; transcript_id "ENSRNOT00000031138"; transcript_version "7"; gene_name "Cep104"; gene_source "ensembl"; gene_biotype "protein_coding"; transcript_name "Cep104-201"; transcript_source "ensembl"; transcript_biotype "protein_coding"; tag "Ensembl_canonical";
5	ensembl	five_prime_utr	169820891	169820928	0	+	.	gene_id "ENSRNOG00000025000"; gene_version "7"; transcript_id "ENSRNOT00000111354"; transcript_version "2"; gene_name "Cep104"; gene_source "ensembl"; gene_biotype "protein_coding"; transcript_name "Cep104-205"; transcript_source "ensembl"; transcript_biotype "protein_coding";
5	ensembl	five_prime_utr	169820891	169820928	0	+	.	gene_id "ENSRNOG00000025000"; gene_version "7"; transcript_id "ENSRNOT00000108344"; transcript_version "2"; gene_name "Cep104"; gene_source "ensembl"; gene_biotype "protein_coding"; transcript_name "Cep104-203"; transcript_source "ensembl"; transcript_biotype "protein_coding";
5	ensembl	exon	169820891	169821041	0	+	.	gene_id "ENSRNOG00000025000"; gene_version "7"; transcript_id "ENSRNOT00000156058"; transcript_version "1"; exon_number "2"; gene_name "Cep104"; gene_source "ensembl"; gene_biotype "protein_coding"; transcript_name "Cep104-206"; transcript_source "ensembl"; transcript_biotype "protein_coding"; exon_id "ENSRNOE00000754843"; exon_version "1";
5	ensembl	exon	169820891	169821041	0	+	.	gene_id "ENSRNOG00000025000"; gene_version "7"; transcript_id "ENSRNOT00000109206"; transcript_version "2"; exon_number "2"; gene_name "Cep104"; gene_source "ensembl"; gene_biotype "protein_coding"; transcript_name "Cep104-204"; transcript_source "ensembl"; transcript_biotype "protein_coding"; exon_id "ENSRNOE00000696116"; exon_version "1";
5	ensembl	five_prime_utr	169820891	169821041	0	+	.	gene_id "ENSRNOG00000025000"; gene_version "7"; transcript_id "ENSRNOT00000109206"; transcript_version "2"; gene_name "Cep104"; gene_source "ensembl"; gene_biotype "protein_coding"; transcript_name "Cep104-204"; transcript_source "ensembl"; transcript_biotype "protein_coding";
5	ensembl	exon	169820891	169821041	0	+	.	gene_id "ENSRNOG00000025000"; gene_version "7"; transcript_id "ENSRNOT00000077307"; transcript_version "3"; exon_number "2"; gene_name "Cep104"; gene_source "ensembl"; gene_biotype "protein_coding"; transcript_name "Cep104-202"; transcript_source "ensembl"; transcript_biotype "protein_coding"; exon_id "ENSRNOE00000754843"; exon_version "1";
5	ensembl	exon	169820891	169821041	0	+	.	gene_id "ENSRNOG00000025000"; gene_version "7"; transcript_id "ENSRNOT00000031138"; transcript_version "7"; exon_number "2"; gene_name "Cep104"; gene_source "ensembl"; gene_biotype "protein_coding"; transcript_name "Cep104-201"; transcript_source "ensembl"; transcript_biotype "protein_coding"; exon_id "ENSRNOE00000754843"; exon_version "1"; tag "Ensembl_canonical";
5	ensembl	exon	169820891	169821041	0	+	.	gene_id "ENSRNOG00000025000"; gene_version "7"; transcript_id "ENSRNOT00000111354"; transcript_version "2"; exon_number "2"; gene_name "Cep104"; gene_source "ensembl"; gene_biotype "protein_coding"; transcript_name "Cep104-205"; transcript_source "ensembl"; transcript_biotype "protein_coding"; exon_id "ENSRNOE00000754843"; exon_version "1";
5	ensembl	exon	169820891	169821041	0	+	.	gene_id "ENSRNOG00000025000"; gene_version "7"; transcript_id "ENSRNOT00000108344"; transcript_version "2"; exon_number "2"; gene_name "Cep104"; gene_source "ensembl"; gene_biotype "protein_coding"; transcript_name "Cep104-203"; transcript_source "ensembl"; transcript_biotype "protein_coding"; exon_id "ENSRNOE00000754843"; exon_version "1";
5	ensembl	start_codon	169820929	169820931	0	+	0	gene_id "ENSRNOG00000025000"; gene_version "7"; transcript_id "ENSRNOT00000156058"; transcript_version "1"; exon_number "2"; gene_name "Cep104"; gene_source "ensembl"; gene_biotype "protein_coding"; transcript_name "Cep104-206"; transcript_source "ensembl"; transcript_biotype "protein_coding";
5	ensembl	start_codon	169820929	169820931	0	+	0	gene_id "ENSRNOG00000025000"; gene_version "7"; transcript_id "ENSRNOT00000077307"; transcript_version "3"; exon_number "2"; gene_name "Cep104"; gene_source "ensembl"; gene_biotype "protein_coding"; transcript_name "Cep104-202"; transcript_source "ensembl"; transcript_biotype "protein_coding";
5	ensembl	start_codon	169820929	169820931	0	+	0	gene_id "ENSRNOG00000025000"; gene_version "7"; transcript_id "ENSRNOT00000031138"; transcript_version "7"; exon_number "2"; gene_name "Cep104"; gene_source "ensembl"; gene_biotype "protein_coding"; transcript_name "Cep104-201"; transcript_source "ensembl"; transcript_biotype "protein_coding"; tag "Ensembl_canonical";
5	ensembl	start_codon	169820929	169820931	0	+	0	gene_id "ENSRNOG00000025000"; gene_version "7"; transcript_id "ENSRNOT00000111354"; transcript_version "2"; exon_number "2"; gene_name "Cep104"; gene_source "ensembl"; gene_biotype "protein_coding"; transcript_name "Cep104-205"; transcript_source "ensembl"; transcript_biotype "protein_coding";
5	ensembl	start_codon	169820929	169820931	0	+	0	gene_id "ENSRNOG00000025000"; gene_version "7"; transcript_id "ENSRNOT00000108344"; transcript_version "2"; exon_number "2"; gene_name "Cep104"; gene_source "ensembl"; gene_biotype "protein_coding"; transcript_name "Cep104-203"; transcript_source "ensembl"; transcript_biotype "protein_coding";
5	ensembl	CDS	169820929	169821041	0	+	0	gene_id "ENSRNOG00000025000"; gene_version "7"; transcript_id "ENSRNOT00000156058"; transcript_version "1"; exon_number "2"; gene_name "Cep104"; gene_source "ensembl"; gene_biotype "protein_coding"; transcript_name "Cep104-206"; transcript_source "ensembl"; transcript_biotype "protein_coding"; protein_id "ENSRNOP00000106727"; protein_version "1";
5	ensembl	CDS	169820929	169821041	0	+	0	gene_id "ENSRNOG00000025000"; gene_version "7"; transcript_id "ENSRNOT00000077307"; transcript_version "3"; exon_number "2"; gene_name "Cep104"; gene_source "ensembl"; gene_biotype "protein_coding"; transcript_name "Cep104-202"; transcript_source "ensembl"; transcript_biotype "protein_coding"; protein_id "ENSRNOP00000069101"; protein_version "2";
5	ensembl	CDS	169820929	169821041	0	+	0	gene_id "ENSRNOG00000025000"; gene_version "7"; transcript_id "ENSRNOT00000031138"; transcript_version "7"; exon_number "2"; gene_name "Cep104"; gene_source "ensembl"; gene_biotype "protein_coding"; transcript_name "Cep104-201"; transcript_source "ensembl"; transcript_biotype "protein_coding"; protein_id "ENSRNOP00000034972"; protein_version "6"; tag "Ensembl_canonical";
5	ensembl	CDS	169820929	169821041	0	+	0	gene_id "ENSRNOG00000025000"; gene_version "7"; transcript_id "ENSRNOT00000111354"; transcript_version "2"; exon_number "2"; gene_name "Cep104"; gene_source "ensembl"; gene_biotype "protein_coding"; transcript_name "Cep104-205"; transcript_source "ensembl"; transcript_biotype "protein_coding"; protein_id "ENSRNOP00000076639"; protein_version "1";
5	ensembl	CDS	169820929	169821041	0	+	0	gene_id "ENSRNOG00000025000"; gene_version "7"; transcript_id "ENSRNOT00000108344"; transcript_version "2"; exon_number "2"; gene_name "Cep104"; gene_source "ensembl"; gene_biotype "protein_coding"; transcript_name "Cep104-203"; transcript_source "ensembl"; transcript_biotype "protein_coding"; protein_id "ENSRNOP00000077236"; protein_version "2";
5	ensembl	exon	169822088	169822232	0	+	.	gene_id "ENSRNOG00000025000"; gene_version "7"; transcript_id "ENSRNOT00000109206"; transcript_version "2"; exon_number "3"; gene_name "Cep104"; gene_source "ensembl"; gene_biotype "protein_coding"; transcript_name "Cep104-204"; transcript_source "ensembl"; transcript_biotype "protein_coding"; exon_id "ENSRNOE00000743062"; exon_version "1";
5	ensembl	five_prime_utr	169822088	169822232	0	+	.	gene_id "ENSRNOG00000025000"; gene_version "7"; transcript_id "ENSRNOT00000109206"; transcript_version "2"; gene_name "Cep104"; gene_source "ensembl"; gene_biotype "protein_coding"; transcript_name "Cep104-204"; transcript_source "ensembl"; transcript_biotype "protein_coding";
5	ensembl	five_prime_utr	169823015	169823048	0	+	.	gene_id "ENSRNOG00000025000"; gene_version "7"; transcript_id "ENSRNOT00000109206"; transcript_version "2"; gene_name "Cep104"; gene_source "ensembl"; gene_biotype "protein_coding"; transcript_name "Cep104-204"; transcript_source "ensembl"; transcript_biotype "protein_coding";
5	ensembl	exon	169823015	169823188	0	+	.	gene_id "ENSRNOG00000025000"; gene_version "7"; transcript_id "ENSRNOT00000156058"; transcript_version "1"; exon_number "3"; gene_name "Cep104"; gene_source "ensembl"; gene_biotype "protein_coding"; transcript_name "Cep104-206"; transcript_source "ensembl"; transcript_biotype "protein_coding"; exon_id "ENSRNOE00000750044"; exon_version "1";
5	ensembl	CDS	169823015	169823188	0	+	1	gene_id "ENSRNOG00000025000"; gene_version "7"; transcript_id "ENSRNOT00000156058"; transcript_version "1"; exon_number "3"; gene_name "Cep104"; gene_source "ensembl"; gene_biotype "protein_coding"; transcript_name "Cep104-206"; transcript_source "ensembl"; transcript_biotype "protein_coding"; protein_id "ENSRNOP00000106727"; protein_version "1";
5	ensembl	exon	169823015	169823188	0	+	.	gene_id "ENSRNOG00000025000"; gene_version "7"; transcript_id "ENSRNOT00000109206"; transcript_version "2"; exon_number "4"; gene_name "Cep104"; gene_source "ensembl"; gene_biotype "protein_coding"; transcript_name "Cep104-204"; transcript_source "ensembl"; transcript_biotype "protein_coding"; exon_id "ENSRNOE00000757895"; exon_version "1";
5	ensembl	exon	169823015	169823188	0	+	.	gene_id "ENSRNOG00000025000"; gene_version "7"; transcript_id "ENSRNOT00000077307"; transcript_version "3"; exon_number "3"; gene_name "Cep104"; gene_source "ensembl"; gene_biotype "protein_coding"; transcript_name "Cep104-202"; transcript_source "ensembl"; transcript_biotype "protein_coding"; exon_id "ENSRNOE00000750044"; exon_version "1";
5	ensembl	CDS	169823015	169823188	0	+	1	gene_id "ENSRNOG00000025000"; gene_version "7"; transcript_id "ENSRNOT00000077307"; transcript_version "3"; exon_number "3"; gene_name "Cep104"; gene_source "ensembl"; gene_biotype "protein_coding"; transcript_name "Cep104-202"; transcript_source "ensembl"; transcript_biotype "protein_coding"; protein_id "ENSRNOP00000069101"; protein_version "2";
5	ensembl	exon	169823015	169823188	0	+	.	gene_id "ENSRNOG00000025000"; gene_version "7"; transcript_id "ENSRNOT00000031138"; transcript_version "7"; exon_number "3"; gene_name "Cep104"; gene_source "ensembl"; gene_biotype "protein_coding"; transcript_name "Cep104-201"; transcript_source "ensembl"; transcript_biotype "protein_coding"; exon_id "ENSRNOE00000750044"; exon_version "1"; tag "Ensembl_canonical";
5	ensembl	CDS	169823015	169823188	0	+	1	gene_id "ENSRNOG00000025000"; gene_version "7"; transcript_id "ENSRNOT00000031138"; transcript_version "7"; exon_number "3"; gene_name "Cep104"; gene_source "ensembl"; gene_biotype "protein_coding"; transcript_name "Cep104-201"; transcript_source "ensembl"; transcript_biotype "protein_coding"; protein_id "ENSRNOP00000034972"; protein_version "6"; tag "Ensembl_canonical";
5	ensembl	exon	169823015	169823188	0	+	.	gene_id "ENSRNOG00000025000"; gene_version "7"; transcript_id "ENSRNOT00000111354"; transcript_version "2"; exon_number "3"; gene_name "Cep104"; gene_source "ensembl"; gene_biotype "protein_coding"; transcript_name "Cep104-205"; transcript_source "ensembl"; transcript_biotype "protein_coding"; exon_id "ENSRNOE00000750044"; exon_version "1";
5	ensembl	CDS	169823015	169823188	0	+	1	gene_id "ENSRNOG00000025000"; gene_version "7"; transcript_id "ENSRNOT00000111354"; transcript_version "2"; exon_number "3"; gene_name "Cep104"; gene_source "ensembl"; gene_biotype "protein_coding"; transcript_name "Cep104-205"; transcript_source "ensembl"; transcript_biotype "protein_coding"; protein_id "ENSRNOP00000076639"; protein_version "1";
5	ensembl	exon	169823015	169823188	0	+	.	gene_id "ENSRNOG00000025000"; gene_version "7"; transcript_id "ENSRNOT00000108344"; transcript_version "2"; exon_number "3"; gene_name "Cep104"; gene_source "ensembl"; gene_biotype "protein_coding"; transcript_name "Cep104-203"; transcript_source "ensembl"; transcript_biotype "protein_coding"; exon_id "ENSRNOE00000750044"; exon_version "1";
5	ensembl	CDS	169823015	169823188	0	+	1	gene_id "ENSRNOG00000025000"; gene_version "7"; transcript_id "ENSRNOT00000108344"; transcript_version "2"; exon_number "3"; gene_name "Cep104"; gene_source "ensembl"; gene_biotype "protein_coding"; transcript_name "Cep104-203"; transcript_source "ensembl"; transcript_biotype "protein_coding"; protein_id "ENSRNOP00000077236"; protein_version "2";
5	ensembl	start_codon	169823049	169823051	0	+	0	gene_id "ENSRNOG00000025000"; gene_version "7"; transcript_id "ENSRNOT00000109206"; transcript_version "2"; exon_number "4"; gene_name "Cep104"; gene_source "ensembl"; gene_biotype "protein_coding"; transcript_name "Cep104-204"; transcript_source "ensembl"; transcript_biotype "protein_coding";
5	ensembl	CDS	169823049	169823188	0	+	0	gene_id "ENSRNOG00000025000"; gene_version "7"; transcript_id "ENSRNOT00000109206"; transcript_version "2"; exon_number "4"; gene_name "Cep104"; gene_source "ensembl"; gene_biotype "protein_coding"; transcript_name "Cep104-204"; transcript_source "ensembl"; transcript_biotype "protein_coding"; protein_id "ENSRNOP00000077901"; protein_version "2";
5	ensembl	exon	169823483	169823621	0	+	.	gene_id "ENSRNOG00000025000"; gene_version "7"; transcript_id "ENSRNOT00000156058"; transcript_version "1"; exon_number "4"; gene_name "Cep104"; gene_source "ensembl"; gene_biotype "protein_coding"; transcript_name "Cep104-206"; transcript_source "ensembl"; transcript_biotype "protein_coding"; exon_id "ENSRNOE00000210055"; exon_version "4";
5	ensembl	CDS	169823483	169823621	0	+	1	gene_id "ENSRNOG00000025000"; gene_version "7"; transcript_id "ENSRNOT00000156058"; transcript_version "1"; exon_number "4"; gene_name "Cep104"; gene_source "ensembl"; gene_biotype "protein_coding"; transcript_name "Cep104-206"; transcript_source "ensembl"; transcript_biotype "protein_coding"; protein_id "ENSRNOP00000106727"; protein_version "1";
5	ensembl	exon	169823483	169823621	0	+	.	gene_id "ENSRNOG00000025000"; gene_version "7"; transcript_id "ENSRNOT00000109206"; transcript_version "2"; exon_number "5"; gene_name "Cep104"; gene_source "ensembl"; gene_biotype "protein_coding"; transcript_name "Cep104-204"; transcript_source "ensembl"; transcript_biotype "protein_coding"; exon_id "ENSRNOE00000210055"; exon_version "4";
5	ensembl	CDS	169823483	169823621	0	+	1	gene_id "ENSRNOG00000025000"; gene_version "7"; transcript_id "ENSRNOT00000109206"; transcript_version "2"; exon_number "5"; gene_name "Cep104"; gene_source "ensembl"; gene_biotype "protein_coding"; transcript_name "Cep104-204"; transcript_source "ensembl"; transcript_biotype "protein_coding"; protein_id "ENSRNOP00000077901"; protein_version "2";
5	ensembl	exon	169823483	169823621	0	+	.	gene_id "ENSRNOG00000025000"; gene_version "7"; transcript_id "ENSRNOT00000077307"; transcript_version "3"; exon_number "4"; gene_name "Cep104"; gene_source "ensembl"; gene_biotype "protein_coding"; transcript_name "Cep104-202"; transcript_source "ensembl"; transcript_biotype "protein_coding"; exon_id "ENSRNOE00000210055"; exon_version "4";
5	ensembl	CDS	169823483	169823621	0	+	1	gene_id "ENSRNOG00000025000"; gene_version "7"; transcript_id "ENSRNOT00000077307"; transcript_version "3"; exon_number "4"; gene_name "Cep104"; gene_source "ensembl"; gene_biotype "protein_coding"; transcript_name "Cep104-202"; transcript_source "ensembl"; transcript_biotype "protein_coding"; protein_id "ENSRNOP00000069101"; protein_version "2";
5	ensembl	exon	169823483	169823621	0	+	.	gene_id "ENSRNOG00000025000"; gene_version "7"; transcript_id "ENSRNOT00000031138"; transcript_version "7"; exon_number "4"; gene_name "Cep104"; gene_source "ensembl"; gene_biotype "protein_coding"; transcript_name "Cep104-201"; transcript_source "ensembl"; transcript_biotype "protein_coding"; exon_id "ENSRNOE00000210055"; exon_version "4"; tag "Ensembl_canonical";
5	ensembl	CDS	169823483	169823621	0	+	1	gene_id "ENSRNOG00000025000"; gene_version "7"; transcript_id "ENSRNOT00000031138"; transcript_version "7"; exon_number "4"; gene_name "Cep104"; gene_source "ensembl"; gene_biotype "protein_coding"; transcript_name "Cep104-201"; transcript_source "ensembl"; transcript_biotype "protein_coding"; protein_id "ENSRNOP00000034972"; protein_version "6"; tag "Ensembl_canonical";
5	ensembl	exon	169823483	169823621	0	+	.	gene_id "ENSRNOG00000025000"; gene_version "7"; transcript_id "ENSRNOT00000111354"; transcript_version "2"; exon_number "4"; gene_name "Cep104"; gene_source "ensembl"; gene_biotype "protein_coding"; transcript_name "Cep104-205"; transcript_source "ensembl"; transcript_biotype "protein_coding"; exon_id "ENSRNOE00000210055"; exon_version "4";
5	ensembl	CDS	169823483	169823621	0	+	1	gene_id "ENSRNOG00000025000"; gene_version "7"; transcript_id "ENSRNOT00000111354"; transcript_version "2"; exon_number "4"; gene_name "Cep104"; gene_source "ensembl"; gene_biotype "protein_coding"; transcript_name "Cep104-205"; transcript_source "ensembl"; transcript_biotype "protein_coding"; protein_id "ENSRNOP00000076639"; protein_version "1";
5	ensembl	exon	169823483	169823621	0	+	.	gene_id "ENSRNOG00000025000"; gene_version "7"; transcript_id "ENSRNOT00000108344"; transcript_version "2"; exon_number "4"; gene_name "Cep104"; gene_source "ensembl"; gene_biotype "protein_coding"; transcript_name "Cep104-203"; transcript_source "ensembl"; transcript_biotype "protein_coding"; exon_id "ENSRNOE00000210055"; exon_version "4";
5	ensembl	CDS	169823483	169823621	0	+	1	gene_id "ENSRNOG00000025000"; gene_version "7"; transcript_id "ENSRNOT00000108344"; transcript_version "2"; exon_number "4"; gene_name "Cep104"; gene_source "ensembl"; gene_biotype "protein_coding"; transcript_name "Cep104-203"; transcript_source "ensembl"; transcript_biotype "protein_coding"; protein_id "ENSRNOP00000077236"; protein_version "2";
5	ensembl	exon	169824700	169824762	0	+	.	gene_id "ENSRNOG00000025000"; gene_version "7"; transcript_id "ENSRNOT00000156058"; transcript_version "1"; exon_number "5"; gene_name "Cep104"; gene_source "ensembl"; gene_biotype "protein_coding"; transcript_name "Cep104-206"; transcript_source "ensembl"; transcript_biotype "protein_coding"; exon_id "ENSRNOE00000210048"; exon_version "1";
5	ensembl	CDS	169824700	169824762	0	+	0	gene_id "ENSRNOG00000025000"; gene_version "7"; transcript_id "ENSRNOT00000156058"; transcript_version "1"; exon_number "5"; gene_name "Cep104"; gene_source "ensembl"; gene_biotype "protein_coding"; transcript_name "Cep104-206"; transcript_source "ensembl"; transcript_biotype "protein_coding"; protein_id "ENSRNOP00000106727"; protein_version "1";
5	ensembl	exon	169824700	169824762	0	+	.	gene_id "ENSRNOG00000025000"; gene_version "7"; transcript_id "ENSRNOT00000109206"; transcript_version "2"; exon_number "6"; gene_name "Cep104"; gene_source "ensembl"; gene_biotype "protein_coding"; transcript_name "Cep104-204"; transcript_source "ensembl"; transcript_biotype "protein_coding"; exon_id "ENSRNOE00000210048"; exon_version "1";
5	ensembl	CDS	169824700	169824762	0	+	0	gene_id "ENSRNOG00000025000"; gene_version "7"; transcript_id "ENSRNOT00000109206"; transcript_version "2"; exon_number "6"; gene_name "Cep104"; gene_source "ensembl"; gene_biotype "protein_coding"; transcript_name "Cep104-204"; transcript_source "ensembl"; transcript_biotype "protein_coding"; protein_id "ENSRNOP00000077901"; protein_version "2";
5	ensembl	exon	169824700	169824762	0	+	.	gene_id "ENSRNOG00000025000"; gene_version "7"; transcript_id "ENSRNOT00000077307"; transcript_version "3"; exon_number "5"; gene_name "Cep104"; gene_source "ensembl"; gene_biotype "protein_coding"; transcript_name "Cep104-202"; transcript_source "ensembl"; transcript_biotype "protein_coding"; exon_id "ENSRNOE00000210048"; exon_version "1";
5	ensembl	CDS	169824700	169824762	0	+	0	gene_id "ENSRNOG00000025000"; gene_version "7"; transcript_id "ENSRNOT00000077307"; transcript_version "3"; exon_number "5"; gene_name "Cep104"; gene_source "ensembl"; gene_biotype "protein_coding"; transcript_name "Cep104-202"; transcript_source "ensembl"; transcript_biotype "protein_coding"; protein_id "ENSRNOP00000069101"; protein_version "2";
5	ensembl	exon	169824700	169824762	0	+	.	gene_id "ENSRNOG00000025000"; gene_version "7"; transcript_id "ENSRNOT00000031138"; transcript_version "7"; exon_number "5"; gene_name "Cep104"; gene_source "ensembl"; gene_biotype "protein_coding"; transcript_name "Cep104-201"; transcript_source "ensembl"; transcript_biotype "protein_coding"; exon_id "ENSRNOE00000210048"; exon_version "1"; tag "Ensembl_canonical";
5	ensembl	CDS	169824700	169824762	0	+	0	gene_id "ENSRNOG00000025000"; gene_version "7"; transcript_id "ENSRNOT00000031138"; transcript_version "7"; exon_number "5"; gene_name "Cep104"; gene_source "ensembl"; gene_biotype "protein_coding"; transcript_name "Cep104-201"; transcript_source "ensembl"; transcript_biotype "protein_coding"; protein_id "ENSRNOP00000034972"; protein_version "6"; tag "Ensembl_canonical";
5	ensembl	exon	169824700	169824762	0	+	.	gene_id "ENSRNOG00000025000"; gene_version "7"; transcript_id "ENSRNOT00000111354"; transcript_version "2"; exon_number "5"; gene_name "Cep104"; gene_source "ensembl"; gene_biotype "protein_coding"; transcript_name "Cep104-205"; transcript_source "ensembl"; transcript_biotype "protein_coding"; exon_id "ENSRNOE00000210048"; exon_version "1";
5	ensembl	CDS	169824700	169824762	0	+	0	gene_id "ENSRNOG00000025000"; gene_version "7"; transcript_id "ENSRNOT00000111354"; transcript_version "2"; exon_number "5"; gene_name "Cep104"; gene_source "ensembl"; gene_biotype "protein_coding"; transcript_name "Cep104-205"; transcript_source "ensembl"; transcript_biotype "protein_coding"; protein_id "ENSRNOP00000076639"; protein_version "1";
5	ensembl	exon	169824700	169824762	0	+	.	gene_id "ENSRNOG00000025000"; gene_version "7"; transcript_id "ENSRNOT00000108344"; transcript_version "2"; exon_number "5"; gene_name "Cep104"; gene_source "ensembl"; gene_biotype "protein_coding"; transcript_name "Cep104-203"; transcript_source "ensembl"; transcript_biotype "protein_coding"; exon_id "ENSRNOE00000210048"; exon_version "1";
5	ensembl	CDS	169824700	169824762	0	+	0	gene_id "ENSRNOG00000025000"; gene_version "7"; transcript_id "ENSRNOT00000108344"; transcript_version "2"; exon_number "5"; gene_name "Cep104"; gene_source "ensembl"; gene_biotype "protein_coding"; transcript_name "Cep104-203"; transcript_source "ensembl"; transcript_biotype "protein_coding"; protein_id "ENSRNOP00000077236"; protein_version "2";
5	ensembl	exon	169825000	169825085	0	+	.	gene_id "ENSRNOG00000025000"; gene_version "7"; transcript_id "ENSRNOT00000156058"; transcript_version "1"; exon_number "6"; gene_name "Cep104"; gene_source "ensembl"; gene_biotype "protein_coding"; transcript_name "Cep104-206"; transcript_source "ensembl"; transcript_biotype "protein_coding"; exon_id "ENSRNOE00000210039"; exon_version "1";
5	ensembl	CDS	169825000	169825085	0	+	0	gene_id "ENSRNOG00000025000"; gene_version "7"; transcript_id "ENSRNOT00000156058"; transcript_version "1"; exon_number "6"; gene_name "Cep104"; gene_source "ensembl"; gene_biotype "protein_coding"; transcript_name "Cep104-206"; transcript_source "ensembl"; transcript_biotype "protein_coding"; protein_id "ENSRNOP00000106727"; protein_version "1";
5	ensembl	exon	169825000	169825085	0	+	.	gene_id "ENSRNOG00000025000"; gene_version "7"; transcript_id "ENSRNOT00000109206"; transcript_version "2"; exon_number "7"; gene_name "Cep104"; gene_source "ensembl"; gene_biotype "protein_coding"; transcript_name "Cep104-204"; transcript_source "ensembl"; transcript_biotype "protein_coding"; exon_id "ENSRNOE00000210039"; exon_version "1";
5	ensembl	CDS	169825000	169825085	0	+	0	gene_id "ENSRNOG00000025000"; gene_version "7"; transcript_id "ENSRNOT00000109206"; transcript_version "2"; exon_number "7"; gene_name "Cep104"; gene_source "ensembl"; gene_biotype "protein_coding"; transcript_name "Cep104-204"; transcript_source "ensembl"; transcript_biotype "protein_coding"; protein_id "ENSRNOP00000077901"; protein_version "2";
5	ensembl	exon	169825000	169825085	0	+	.	gene_id "ENSRNOG00000025000"; gene_version "7"; transcript_id "ENSRNOT00000077307"; transcript_version "3"; exon_number "6"; gene_name "Cep104"; gene_source "ensembl"; gene_biotype "protein_coding"; transcript_name "Cep104-202"; transcript_source "ensembl"; transcript_biotype "protein_coding"; exon_id "ENSRNOE00000210039"; exon_version "1";
5	ensembl	CDS	169825000	169825085	0	+	0	gene_id "ENSRNOG00000025000"; gene_version "7"; transcript_id "ENSRNOT00000077307"; transcript_version "3"; exon_number "6"; gene_name "Cep104"; gene_source "ensembl"; gene_biotype "protein_coding"; transcript_name "Cep104-202"; transcript_source "ensembl"; transcript_biotype "protein_coding"; protein_id "ENSRNOP00000069101"; protein_version "2";
5	ensembl	exon	169825000	169825085	0	+	.	gene_id "ENSRNOG00000025000"; gene_version "7"; transcript_id "ENSRNOT00000031138"; transcript_version "7"; exon_number "6"; gene_name "Cep104"; gene_source "ensembl"; gene_biotype "protein_coding"; transcript_name "Cep104-201"; transcript_source "ensembl"; transcript_biotype "protein_coding"; exon_id "ENSRNOE00000210039"; exon_version "1"; tag "Ensembl_canonical";
5	ensembl	CDS	169825000	169825085	0	+	0	gene_id "ENSRNOG00000025000"; gene_version "7"; transcript_id "ENSRNOT00000031138"; transcript_version "7"; exon_number "6"; gene_name "Cep104"; gene_source "ensembl"; gene_biotype "protein_coding"; transcript_name "Cep104-201"; transcript_source "ensembl"; transcript_biotype "protein_coding"; protein_id "ENSRNOP00000034972"; protein_version "6"; tag "Ensembl_canonical";
5	ensembl	exon	169825000	169825085	0	+	.	gene_id "ENSRNOG00000025000"; gene_version "7"; transcript_id "ENSRNOT00000111354"; transcript_version "2"; exon_number "6"; gene_name "Cep104"; gene_source "ensembl"; gene_biotype "protein_coding"; transcript_name "Cep104-205"; transcript_source "ensembl"; transcript_biotype "protein_coding"; exon_id "ENSRNOE00000210039"; exon_version "1";
5	ensembl	CDS	169825000	169825085	0	+	0	gene_id "ENSRNOG00000025000"; gene_version "7"; transcript_id "ENSRNOT00000111354"; transcript_version "2"; exon_number "6"; gene_name "Cep104"; gene_source "ensembl"; gene_biotype "protein_coding"; transcript_name "Cep104-205"; transcript_source "ensembl"; transcript_biotype "protein_coding"; protein_id "ENSRNOP00000076639"; protein_version "1";
5	ensembl	exon	169825000	169825085	0	+	.	gene_id "ENSRNOG00000025000"; gene_version "7"; transcript_id "ENSRNOT00000108344"; transcript_version "2"; exon_number "6"; gene_name "Cep104"; gene_source "ensembl"; gene_biotype "protein_coding"; transcript_name "Cep104-203"; transcript_source "ensembl"; transcript_biotype "protein_coding"; exon_id "ENSRNOE00000210039"; exon_version "1";
5	ensembl	CDS	169825000	169825085	0	+	0	gene_id "ENSRNOG00000025000"; gene_version "7"; transcript_id "ENSRNOT00000108344"; transcript_version "2"; exon_number "6"; gene_name "Cep104"; gene_source "ensembl"; gene_biotype "protein_coding"; transcript_name "Cep104-203"; transcript_source "ensembl"; transcript_biotype "protein_coding"; protein_id "ENSRNOP00000077236"; protein_version "2";
5	ensembl	exon	169826410	169826578	0	+	.	gene_id "ENSRNOG00000025000"; gene_version "7"; transcript_id "ENSRNOT00000156058"; transcript_version "1"; exon_number "7"; gene_name "Cep104"; gene_source "ensembl"; gene_biotype "protein_coding"; transcript_name "Cep104-206"; transcript_source "ensembl"; transcript_biotype "protein_coding"; exon_id "ENSRNOE00000210035"; exon_version "1";
5	ensembl	CDS	169826410	169826578	0	+	1	gene_id "ENSRNOG00000025000"; gene_version "7"; transcript_id "ENSRNOT00000156058"; transcript_version "1"; exon_number "7"; gene_name "Cep104"; gene_source "ensembl"; gene_biotype "protein_coding"; transcript_name "Cep104-206"; transcript_source "ensembl"; transcript_biotype "protein_coding"; protein_id "ENSRNOP00000106727"; protein_version "1";
5	ensembl	exon	169826410	169826578	0	+	.	gene_id "ENSRNOG00000025000"; gene_version "7"; transcript_id "ENSRNOT00000109206"; transcript_version "2"; exon_number "8"; gene_name "Cep104"; gene_source "ensembl"; gene_biotype "protein_coding"; transcript_name "Cep104-204"; transcript_source "ensembl"; transcript_biotype "protein_coding"; exon_id "ENSRNOE00000210035"; exon_version "1";
5	ensembl	CDS	169826410	169826578	0	+	1	gene_id "ENSRNOG00000025000"; gene_version "7"; transcript_id "ENSRNOT00000109206"; transcript_version "2"; exon_number "8"; gene_name "Cep104"; gene_source "ensembl"; gene_biotype "protein_coding"; transcript_name "Cep104-204"; transcript_source "ensembl"; transcript_biotype "protein_coding"; protein_id "ENSRNOP00000077901"; protein_version "2";
5	ensembl	exon	169826410	169826578	0	+	.	gene_id "ENSRNOG00000025000"; gene_version "7"; transcript_id "ENSRNOT00000077307"; transcript_version "3"; exon_number "7"; gene_name "Cep104"; gene_source "ensembl"; gene_biotype "protein_coding"; transcript_name "Cep104-202"; transcript_source "ensembl"; transcript_biotype "protein_coding"; exon_id "ENSRNOE00000210035"; exon_version "1";
5	ensembl	CDS	169826410	169826578	0	+	1	gene_id "ENSRNOG00000025000"; gene_version "7"; transcript_id "ENSRNOT00000077307"; transcript_version "3"; exon_number "7"; gene_name "Cep104"; gene_source "ensembl"; gene_biotype "protein_coding"; transcript_name "Cep104-202"; transcript_source "ensembl"; transcript_biotype "protein_coding"; protein_id "ENSRNOP00000069101"; protein_version "2";
5	ensembl	exon	169826410	169826578	0	+	.	gene_id "ENSRNOG00000025000"; gene_version "7"; transcript_id "ENSRNOT00000031138"; transcript_version "7"; exon_number "7"; gene_name "Cep104"; gene_source "ensembl"; gene_biotype "protein_coding"; transcript_name "Cep104-201"; transcript_source "ensembl"; transcript_biotype "protein_coding"; exon_id "ENSRNOE00000210035"; exon_version "1"; tag "Ensembl_canonical";
5	ensembl	CDS	169826410	169826578	0	+	1	gene_id "ENSRNOG00000025000"; gene_version "7"; transcript_id "ENSRNOT00000031138"; transcript_version "7"; exon_number "7"; gene_name "Cep104"; gene_source "ensembl"; gene_biotype "protein_coding"; transcript_name "Cep104-201"; transcript_source "ensembl"; transcript_biotype "protein_coding"; protein_id "ENSRNOP00000034972"; protein_version "6"; tag "Ensembl_canonical";
5	ensembl	exon	169826410	169826578	0	+	.	gene_id "ENSRNOG00000025000"; gene_version "7"; transcript_id "ENSRNOT00000111354"; transcript_version "2"; exon_number "7"; gene_name "Cep104"; gene_source "ensembl"; gene_biotype "protein_coding"; transcript_name "Cep104-205"; transcript_source "ensembl"; transcript_biotype "protein_coding"; exon_id "ENSRNOE00000210035"; exon_version "1";
5	ensembl	CDS	169826410	169826578	0	+	1	gene_id "ENSRNOG00000025000"; gene_version "7"; transcript_id "ENSRNOT00000111354"; transcript_version "2"; exon_number "7"; gene_name "Cep104"; gene_source "ensembl"; gene_biotype "protein_coding"; transcript_name "Cep104-205"; transcript_source "ensembl"; transcript_biotype "protein_coding"; protein_id "ENSRNOP00000076639"; protein_version "1";
5	ensembl	exon	169826410	169826578	0	+	.	gene_id "ENSRNOG00000025000"; gene_version "7"; transcript_id "ENSRNOT00000108344"; transcript_version "2"; exon_number "7"; gene_name "Cep104"; gene_source "ensembl"; gene_biotype "protein_coding"; transcript_name "Cep104-203"; transcript_source "ensembl"; transcript_biotype "protein_coding"; exon_id "ENSRNOE00000210035"; exon_version "1";
5	ensembl	CDS	169826410	169826578	0	+	1	gene_id "ENSRNOG00000025000"; gene_version "7"; transcript_id "ENSRNOT00000108344"; transcript_version "2"; exon_number "7"; gene_name "Cep104"; gene_source "ensembl"; gene_biotype "protein_coding"; transcript_name "Cep104-203"; transcript_source "ensembl"; transcript_biotype "protein_coding"; protein_id "ENSRNOP00000077236"; protein_version "2";
5	ensembl	exon	169826845	169827003	0	+	.	gene_id "ENSRNOG00000025000"; gene_version "7"; transcript_id "ENSRNOT00000156058"; transcript_version "1"; exon_number "8"; gene_name "Cep104"; gene_source "ensembl"; gene_biotype "protein_coding"; transcript_name "Cep104-206"; transcript_source "ensembl"; transcript_biotype "protein_coding"; exon_id "ENSRNOE00000210028"; exon_version "1";
5	ensembl	CDS	169826845	169827003	0	+	0	gene_id "ENSRNOG00000025000"; gene_version "7"; transcript_id "ENSRNOT00000156058"; transcript_version "1"; exon_number "8"; gene_name "Cep104"; gene_source "ensembl"; gene_biotype "protein_coding"; transcript_name "Cep104-206"; transcript_source "ensembl"; transcript_biotype "protein_coding"; protein_id "ENSRNOP00000106727"; protein_version "1";
5	ensembl	exon	169826845	169827003	0	+	.	gene_id "ENSRNOG00000025000"; gene_version "7"; transcript_id "ENSRNOT00000109206"; transcript_version "2"; exon_number "9"; gene_name "Cep104"; gene_source "ensembl"; gene_biotype "protein_coding"; transcript_name "Cep104-204"; transcript_source "ensembl"; transcript_biotype "protein_coding"; exon_id "ENSRNOE00000210028"; exon_version "1";
5	ensembl	CDS	169826845	169827003	0	+	0	gene_id "ENSRNOG00000025000"; gene_version "7"; transcript_id "ENSRNOT00000109206"; transcript_version "2"; exon_number "9"; gene_name "Cep104"; gene_source "ensembl"; gene_biotype "protein_coding"; transcript_name "Cep104-204"; transcript_source "ensembl"; transcript_biotype "protein_coding"; protein_id "ENSRNOP00000077901"; protein_version "2";
5	ensembl	exon	169826845	169827003	0	+	.	gene_id "ENSRNOG00000025000"; gene_version "7"; transcript_id "ENSRNOT00000077307"; transcript_version "3"; exon_number "8"; gene_name "Cep104"; gene_source "ensembl"; gene_biotype "protein_coding"; transcript_name "Cep104-202"; transcript_source "ensembl"; transcript_biotype "protein_coding"; exon_id "ENSRNOE00000210028"; exon_version "1";
5	ensembl	CDS	169826845	169827003	0	+	0	gene_id "ENSRNOG00000025000"; gene_version "7"; transcript_id "ENSRNOT00000077307"; transcript_version "3"; exon_number "8"; gene_name "Cep104"; gene_source "ensembl"; gene_biotype "protein_coding"; transcript_name "Cep104-202"; transcript_source "ensembl"; transcript_biotype "protein_coding"; protein_id "ENSRNOP00000069101"; protein_version "2";
5	ensembl	exon	169826845	169827003	0	+	.	gene_id "ENSRNOG00000025000"; gene_version "7"; transcript_id "ENSRNOT00000031138"; transcript_version "7"; exon_number "8"; gene_name "Cep104"; gene_source "ensembl"; gene_biotype "protein_coding"; transcript_name "Cep104-201"; transcript_source "ensembl"; transcript_biotype "protein_coding"; exon_id "ENSRNOE00000210028"; exon_version "1"; tag "Ensembl_canonical";
5	ensembl	CDS	169826845	169827003	0	+	0	gene_id "ENSRNOG00000025000"; gene_version "7"; transcript_id "ENSRNOT00000031138"; transcript_version "7"; exon_number "8"; gene_name "Cep104"; gene_source "ensembl"; gene_biotype "protein_coding"; transcript_name "Cep104-201"; transcript_source "ensembl"; transcript_biotype "protein_coding"; protein_id "ENSRNOP00000034972"; protein_version "6"; tag "Ensembl_canonical";
5	ensembl	exon	169826845	169827003	0	+	.	gene_id "ENSRNOG00000025000"; gene_version "7"; transcript_id "ENSRNOT00000111354"; transcript_version "2"; exon_number "8"; gene_name "Cep104"; gene_source "ensembl"; gene_biotype "protein_coding"; transcript_name "Cep104-205"; transcript_source "ensembl"; transcript_biotype "protein_coding"; exon_id "ENSRNOE00000210028"; exon_version "1";
5	ensembl	CDS	169826845	169827003	0	+	0	gene_id "ENSRNOG00000025000"; gene_version "7"; transcript_id "ENSRNOT00000111354"; transcript_version "2"; exon_number "8"; gene_name "Cep104"; gene_source "ensembl"; gene_biotype "protein_coding"; transcript_name "Cep104-205"; transcript_source "ensembl"; transcript_biotype "protein_coding"; protein_id "ENSRNOP00000076639"; protein_version "1";
5	ensembl	exon	169826845	169827003	0	+	.	gene_id "ENSRNOG00000025000"; gene_version "7"; transcript_id "ENSRNOT00000108344"; transcript_version "2"; exon_number "8"; gene_name "Cep104"; gene_source "ensembl"; gene_biotype "protein_coding"; transcript_name "Cep104-203"; transcript_source "ensembl"; transcript_biotype "protein_coding"; exon_id "ENSRNOE00000210028"; exon_version "1";
5	ensembl	CDS	169826845	169827003	0	+	0	gene_id "ENSRNOG00000025000"; gene_version "7"; transcript_id "ENSRNOT00000108344"; transcript_version "2"; exon_number "8"; gene_name "Cep104"; gene_source "ensembl"; gene_biotype "protein_coding"; transcript_name "Cep104-203"; transcript_source "ensembl"; transcript_biotype "protein_coding"; protein_id "ENSRNOP00000077236"; protein_version "2";
5	ensembl	exon	169827869	169828084	0	+	.	gene_id "ENSRNOG00000025000"; gene_version "7"; transcript_id "ENSRNOT00000156058"; transcript_version "1"; exon_number "9"; gene_name "Cep104"; gene_source "ensembl"; gene_biotype "protein_coding"; transcript_name "Cep104-206"; transcript_source "ensembl"; transcript_biotype "protein_coding"; exon_id "ENSRNOE00000210022"; exon_version "1";
5	ensembl	CDS	169827869	169828084	0	+	0	gene_id "ENSRNOG00000025000"; gene_version "7"; transcript_id "ENSRNOT00000156058"; transcript_version "1"; exon_number "9"; gene_name "Cep104"; gene_source "ensembl"; gene_biotype "protein_coding"; transcript_name "Cep104-206"; transcript_source "ensembl"; transcript_biotype "protein_coding"; protein_id "ENSRNOP00000106727"; protein_version "1";
5	ensembl	exon	169827869	169828084	0	+	.	gene_id "ENSRNOG00000025000"; gene_version "7"; transcript_id "ENSRNOT00000109206"; transcript_version "2"; exon_number "10"; gene_name "Cep104"; gene_source "ensembl"; gene_biotype "protein_coding"; transcript_name "Cep104-204"; transcript_source "ensembl"; transcript_biotype "protein_coding"; exon_id "ENSRNOE00000210022"; exon_version "1";
5	ensembl	CDS	169827869	169828084	0	+	0	gene_id "ENSRNOG00000025000"; gene_version "7"; transcript_id "ENSRNOT00000109206"; transcript_version "2"; exon_number "10"; gene_name "Cep104"; gene_source "ensembl"; gene_biotype "protein_coding"; transcript_name "Cep104-204"; transcript_source "ensembl"; transcript_biotype "protein_coding"; protein_id "ENSRNOP00000077901"; protein_version "2";
5	ensembl	exon	169827869	169828084	0	+	.	gene_id "ENSRNOG00000025000"; gene_version "7"; transcript_id "ENSRNOT00000077307"; transcript_version "3"; exon_number "9"; gene_name "Cep104"; gene_source "ensembl"; gene_biotype "protein_coding"; transcript_name "Cep104-202"; transcript_source "ensembl"; transcript_biotype "protein_coding"; exon_id "ENSRNOE00000210022"; exon_version "1";
5	ensembl	CDS	169827869	169828084	0	+	0	gene_id "ENSRNOG00000025000"; gene_version "7"; transcript_id "ENSRNOT00000077307"; transcript_version "3"; exon_number "9"; gene_name "Cep104"; gene_source "ensembl"; gene_biotype "protein_coding"; transcript_name "Cep104-202"; transcript_source "ensembl"; transcript_biotype "protein_coding"; protein_id "ENSRNOP00000069101"; protein_version "2";
5	ensembl	exon	169827869	169828084	0	+	.	gene_id "ENSRNOG00000025000"; gene_version "7"; transcript_id "ENSRNOT00000031138"; transcript_version "7"; exon_number "9"; gene_name "Cep104"; gene_source "ensembl"; gene_biotype "protein_coding"; transcript_name "Cep104-201"; transcript_source "ensembl"; transcript_biotype "protein_coding"; exon_id "ENSRNOE00000210022"; exon_version "1"; tag "Ensembl_canonical";
5	ensembl	CDS	169827869	169828084	0	+	0	gene_id "ENSRNOG00000025000"; gene_version "7"; transcript_id "ENSRNOT00000031138"; transcript_version "7"; exon_number "9"; gene_name "Cep104"; gene_source "ensembl"; gene_biotype "protein_coding"; transcript_name "Cep104-201"; transcript_source "ensembl"; transcript_biotype "protein_coding"; protein_id "ENSRNOP00000034972"; protein_version "6"; tag "Ensembl_canonical";
5	ensembl	exon	169827869	169828084	0	+	.	gene_id "ENSRNOG00000025000"; gene_version "7"; transcript_id "ENSRNOT00000111354"; transcript_version "2"; exon_number "9"; gene_name "Cep104"; gene_source "ensembl"; gene_biotype "protein_coding"; transcript_name "Cep104-205"; transcript_source "ensembl"; transcript_biotype "protein_coding"; exon_id "ENSRNOE00000210022"; exon_version "1";
5	ensembl	CDS	169827869	169828084	0	+	0	gene_id "ENSRNOG00000025000"; gene_version "7"; transcript_id "ENSRNOT00000111354"; transcript_version "2"; exon_number "9"; gene_name "Cep104"; gene_source "ensembl"; gene_biotype "protein_coding"; transcript_name "Cep104-205"; transcript_source "ensembl"; transcript_biotype "protein_coding"; protein_id "ENSRNOP00000076639"; protein_version "1";
5	ensembl	exon	169827869	169828084	0	+	.	gene_id "ENSRNOG00000025000"; gene_version "7"; transcript_id "ENSRNOT00000108344"; transcript_version "2"; exon_number "9"; gene_name "Cep104"; gene_source "ensembl"; gene_biotype "protein_coding"; transcript_name "Cep104-203"; transcript_source "ensembl"; transcript_biotype "protein_coding"; exon_id "ENSRNOE00000210022"; exon_version "1";
5	ensembl	CDS	169827869	169828084	0	+	0	gene_id "ENSRNOG00000025000"; gene_version "7"; transcript_id "ENSRNOT00000108344"; transcript_version "2"; exon_number "9"; gene_name "Cep104"; gene_source "ensembl"; gene_biotype "protein_coding"; transcript_name "Cep104-203"; transcript_source "ensembl"; transcript_biotype "protein_coding"; protein_id "ENSRNOP00000077236"; protein_version "2";
5	ensembl	exon	169829585	169829779	0	+	.	gene_id "ENSRNOG00000025000"; gene_version "7"; transcript_id "ENSRNOT00000156058"; transcript_version "1"; exon_number "10"; gene_name "Cep104"; gene_source "ensembl"; gene_biotype "protein_coding"; transcript_name "Cep104-206"; transcript_source "ensembl"; transcript_biotype "protein_coding"; exon_id "ENSRNOE00000348501"; exon_version "1";
5	ensembl	CDS	169829585	169829779	0	+	0	gene_id "ENSRNOG00000025000"; gene_version "7"; transcript_id "ENSRNOT00000156058"; transcript_version "1"; exon_number "10"; gene_name "Cep104"; gene_source "ensembl"; gene_biotype "protein_coding"; transcript_name "Cep104-206"; transcript_source "ensembl"; transcript_biotype "protein_coding"; protein_id "ENSRNOP00000106727"; protein_version "1";
5	ensembl	exon	169829585	169829779	0	+	.	gene_id "ENSRNOG00000025000"; gene_version "7"; transcript_id "ENSRNOT00000109206"; transcript_version "2"; exon_number "11"; gene_name "Cep104"; gene_source "ensembl"; gene_biotype "protein_coding"; transcript_name "Cep104-204"; transcript_source "ensembl"; transcript_biotype "protein_coding"; exon_id "ENSRNOE00000348501"; exon_version "1";
5	ensembl	CDS	169829585	169829779	0	+	0	gene_id "ENSRNOG00000025000"; gene_version "7"; transcript_id "ENSRNOT00000109206"; transcript_version "2"; exon_number "11"; gene_name "Cep104"; gene_source "ensembl"; gene_biotype "protein_coding"; transcript_name "Cep104-204"; transcript_source "ensembl"; transcript_biotype "protein_coding"; protein_id "ENSRNOP00000077901"; protein_version "2";
5	ensembl	exon	169829585	169829779	0	+	.	gene_id "ENSRNOG00000025000"; gene_version "7"; transcript_id "ENSRNOT00000077307"; transcript_version "3"; exon_number "10"; gene_name "Cep104"; gene_source "ensembl"; gene_biotype "protein_coding"; transcript_name "Cep104-202"; transcript_source "ensembl"; transcript_biotype "protein_coding"; exon_id "ENSRNOE00000348501"; exon_version "1";
5	ensembl	CDS	169829585	169829779	0	+	0	gene_id "ENSRNOG00000025000"; gene_version "7"; transcript_id "ENSRNOT00000077307"; transcript_version "3"; exon_number "10"; gene_name "Cep104"; gene_source "ensembl"; gene_biotype "protein_coding"; transcript_name "Cep104-202"; transcript_source "ensembl"; transcript_biotype "protein_coding"; protein_id "ENSRNOP00000069101"; protein_version "2";
5	ensembl	exon	169829585	169829779	0	+	.	gene_id "ENSRNOG00000025000"; gene_version "7"; transcript_id "ENSRNOT00000031138"; transcript_version "7"; exon_number "10"; gene_name "Cep104"; gene_source "ensembl"; gene_biotype "protein_coding"; transcript_name "Cep104-201"; transcript_source "ensembl"; transcript_biotype "protein_coding"; exon_id "ENSRNOE00000348501"; exon_version "1"; tag "Ensembl_canonical";
5	ensembl	CDS	169829585	169829779	0	+	0	gene_id "ENSRNOG00000025000"; gene_version "7"; transcript_id "ENSRNOT00000031138"; transcript_version "7"; exon_number "10"; gene_name "Cep104"; gene_source "ensembl"; gene_biotype "protein_coding"; transcript_name "Cep104-201"; transcript_source "ensembl"; transcript_biotype "protein_coding"; protein_id "ENSRNOP00000034972"; protein_version "6"; tag "Ensembl_canonical";
5	ensembl	exon	169829585	169829779	0	+	.	gene_id "ENSRNOG00000025000"; gene_version "7"; transcript_id "ENSRNOT00000111354"; transcript_version "2"; exon_number "10"; gene_name "Cep104"; gene_source "ensembl"; gene_biotype "protein_coding"; transcript_name "Cep104-205"; transcript_source "ensembl"; transcript_biotype "protein_coding"; exon_id "ENSRNOE00000348501"; exon_version "1";
5	ensembl	CDS	169829585	169829779	0	+	0	gene_id "ENSRNOG00000025000"; gene_version "7"; transcript_id "ENSRNOT00000111354"; transcript_version "2"; exon_number "10"; gene_name "Cep104"; gene_source "ensembl"; gene_biotype "protein_coding"; transcript_name "Cep104-205"; transcript_source "ensembl"; transcript_biotype "protein_coding"; protein_id "ENSRNOP00000076639"; protein_version "1";
5	ensembl	exon	169829585	169829779	0	+	.	gene_id "ENSRNOG00000025000"; gene_version "7"; transcript_id "ENSRNOT00000108344"; transcript_version "2"; exon_number "10"; gene_name "Cep104"; gene_source "ensembl"; gene_biotype "protein_coding"; transcript_name "Cep104-203"; transcript_source "ensembl"; transcript_biotype "protein_coding"; exon_id "ENSRNOE00000348501"; exon_version "1";
5	ensembl	CDS	169829585	169829779	0	+	0	gene_id "ENSRNOG00000025000"; gene_version "7"; transcript_id "ENSRNOT00000108344"; transcript_version "2"; exon_number "10"; gene_name "Cep104"; gene_source "ensembl"; gene_biotype "protein_coding"; transcript_name "Cep104-203"; transcript_source "ensembl"; transcript_biotype "protein_coding"; protein_id "ENSRNOP00000077236"; protein_version "2";
5	ensembl	exon	169830455	169830622	0	+	.	gene_id "ENSRNOG00000025000"; gene_version "7"; transcript_id "ENSRNOT00000156058"; transcript_version "1"; exon_number "11"; gene_name "Cep104"; gene_source "ensembl"; gene_biotype "protein_coding"; transcript_name "Cep104-206"; transcript_source "ensembl"; transcript_biotype "protein_coding"; exon_id "ENSRNOE00000631602"; exon_version "1";
5	ensembl	CDS	169830455	169830622	0	+	0	gene_id "ENSRNOG00000025000"; gene_version "7"; transcript_id "ENSRNOT00000156058"; transcript_version "1"; exon_number "11"; gene_name "Cep104"; gene_source "ensembl"; gene_biotype "protein_coding"; transcript_name "Cep104-206"; transcript_source "ensembl"; transcript_biotype "protein_coding"; protein_id "ENSRNOP00000106727"; protein_version "1";
5	ensembl	exon	169830455	169830622	0	+	.	gene_id "ENSRNOG00000025000"; gene_version "7"; transcript_id "ENSRNOT00000109206"; transcript_version "2"; exon_number "12"; gene_name "Cep104"; gene_source "ensembl"; gene_biotype "protein_coding"; transcript_name "Cep104-204"; transcript_source "ensembl"; transcript_biotype "protein_coding"; exon_id "ENSRNOE00000631602"; exon_version "1";
5	ensembl	CDS	169830455	169830622	0	+	0	gene_id "ENSRNOG00000025000"; gene_version "7"; transcript_id "ENSRNOT00000109206"; transcript_version "2"; exon_number "12"; gene_name "Cep104"; gene_source "ensembl"; gene_biotype "protein_coding"; transcript_name "Cep104-204"; transcript_source "ensembl"; transcript_biotype "protein_coding"; protein_id "ENSRNOP00000077901"; protein_version "2";
5	ensembl	exon	169830455	169830622	0	+	.	gene_id "ENSRNOG00000025000"; gene_version "7"; transcript_id "ENSRNOT00000077307"; transcript_version "3"; exon_number "11"; gene_name "Cep104"; gene_source "ensembl"; gene_biotype "protein_coding"; transcript_name "Cep104-202"; transcript_source "ensembl"; transcript_biotype "protein_coding"; exon_id "ENSRNOE00000631602"; exon_version "1";
5	ensembl	CDS	169830455	169830622	0	+	0	gene_id "ENSRNOG00000025000"; gene_version "7"; transcript_id "ENSRNOT00000077307"; transcript_version "3"; exon_number "11"; gene_name "Cep104"; gene_source "ensembl"; gene_biotype "protein_coding"; transcript_name "Cep104-202"; transcript_source "ensembl"; transcript_biotype "protein_coding"; protein_id "ENSRNOP00000069101"; protein_version "2";
5	ensembl	exon	169830455	169830622	0	+	.	gene_id "ENSRNOG00000025000"; gene_version "7"; transcript_id "ENSRNOT00000031138"; transcript_version "7"; exon_number "11"; gene_name "Cep104"; gene_source "ensembl"; gene_biotype "protein_coding"; transcript_name "Cep104-201"; transcript_source "ensembl"; transcript_biotype "protein_coding"; exon_id "ENSRNOE00000631602"; exon_version "1"; tag "Ensembl_canonical";
5	ensembl	CDS	169830455	169830622	0	+	0	gene_id "ENSRNOG00000025000"; gene_version "7"; transcript_id "ENSRNOT00000031138"; transcript_version "7"; exon_number "11"; gene_name "Cep104"; gene_source "ensembl"; gene_biotype "protein_coding"; transcript_name "Cep104-201"; transcript_source "ensembl"; transcript_biotype "protein_coding"; protein_id "ENSRNOP00000034972"; protein_version "6"; tag "Ensembl_canonical";
5	ensembl	exon	169830455	169830622	0	+	.	gene_id "ENSRNOG00000025000"; gene_version "7"; transcript_id "ENSRNOT00000111354"; transcript_version "2"; exon_number "11"; gene_name "Cep104"; gene_source "ensembl"; gene_biotype "protein_coding"; transcript_name "Cep104-205"; transcript_source "ensembl"; transcript_biotype "protein_coding"; exon_id "ENSRNOE00000631602"; exon_version "1";
5	ensembl	CDS	169830455	169830622	0	+	0	gene_id "ENSRNOG00000025000"; gene_version "7"; transcript_id "ENSRNOT00000111354"; transcript_version "2"; exon_number "11"; gene_name "Cep104"; gene_source "ensembl"; gene_biotype "protein_coding"; transcript_name "Cep104-205"; transcript_source "ensembl"; transcript_biotype "protein_coding"; protein_id "ENSRNOP00000076639"; protein_version "1";
5	ensembl	exon	169830455	169830622	0	+	.	gene_id "ENSRNOG00000025000"; gene_version "7"; transcript_id "ENSRNOT00000108344"; transcript_version "2"; exon_number "11"; gene_name "Cep104"; gene_source "ensembl"; gene_biotype "protein_coding"; transcript_name "Cep104-203"; transcript_source "ensembl"; transcript_biotype "protein_coding"; exon_id "ENSRNOE00000631602"; exon_version "1";
5	ensembl	CDS	169830455	169830622	0	+	0	gene_id "ENSRNOG00000025000"; gene_version "7"; transcript_id "ENSRNOT00000108344"; transcript_version "2"; exon_number "11"; gene_name "Cep104"; gene_source "ensembl"; gene_biotype "protein_coding"; transcript_name "Cep104-203"; transcript_source "ensembl"; transcript_biotype "protein_coding"; protein_id "ENSRNOP00000077236"; protein_version "2";
5	ensembl	exon	169831116	169831289	0	+	.	gene_id "ENSRNOG00000025000"; gene_version "7"; transcript_id "ENSRNOT00000156058"; transcript_version "1"; exon_number "12"; gene_name "Cep104"; gene_source "ensembl"; gene_biotype "protein_coding"; transcript_name "Cep104-206"; transcript_source "ensembl"; transcript_biotype "protein_coding"; exon_id "ENSRNOE00000210003"; exon_version "1";
5	ensembl	CDS	169831116	169831289	0	+	0	gene_id "ENSRNOG00000025000"; gene_version "7"; transcript_id "ENSRNOT00000156058"; transcript_version "1"; exon_number "12"; gene_name "Cep104"; gene_source "ensembl"; gene_biotype "protein_coding"; transcript_name "Cep104-206"; transcript_source "ensembl"; transcript_biotype "protein_coding"; protein_id "ENSRNOP00000106727"; protein_version "1";
5	ensembl	exon	169831116	169831289	0	+	.	gene_id "ENSRNOG00000025000"; gene_version "7"; transcript_id "ENSRNOT00000109206"; transcript_version "2"; exon_number "13"; gene_name "Cep104"; gene_source "ensembl"; gene_biotype "protein_coding"; transcript_name "Cep104-204"; transcript_source "ensembl"; transcript_biotype "protein_coding"; exon_id "ENSRNOE00000210003"; exon_version "1";
5	ensembl	CDS	169831116	169831289	0	+	0	gene_id "ENSRNOG00000025000"; gene_version "7"; transcript_id "ENSRNOT00000109206"; transcript_version "2"; exon_number "13"; gene_name "Cep104"; gene_source "ensembl"; gene_biotype "protein_coding"; transcript_name "Cep104-204"; transcript_source "ensembl"; transcript_biotype "protein_coding"; protein_id "ENSRNOP00000077901"; protein_version "2";
5	ensembl	exon	169831116	169831289	0	+	.	gene_id "ENSRNOG00000025000"; gene_version "7"; transcript_id "ENSRNOT00000077307"; transcript_version "3"; exon_number "12"; gene_name "Cep104"; gene_source "ensembl"; gene_biotype "protein_coding"; transcript_name "Cep104-202"; transcript_source "ensembl"; transcript_biotype "protein_coding"; exon_id "ENSRNOE00000210003"; exon_version "1";
5	ensembl	CDS	169831116	169831289	0	+	0	gene_id "ENSRNOG00000025000"; gene_version "7"; transcript_id "ENSRNOT00000077307"; transcript_version "3"; exon_number "12"; gene_name "Cep104"; gene_source "ensembl"; gene_biotype "protein_coding"; transcript_name "Cep104-202"; transcript_source "ensembl"; transcript_biotype "protein_coding"; protein_id "ENSRNOP00000069101"; protein_version "2";
5	ensembl	exon	169831116	169831289	0	+	.	gene_id "ENSRNOG00000025000"; gene_version "7"; transcript_id "ENSRNOT00000031138"; transcript_version "7"; exon_number "12"; gene_name "Cep104"; gene_source "ensembl"; gene_biotype "protein_coding"; transcript_name "Cep104-201"; transcript_source "ensembl"; transcript_biotype "protein_coding"; exon_id "ENSRNOE00000210003"; exon_version "1"; tag "Ensembl_canonical";
5	ensembl	CDS	169831116	169831289	0	+	0	gene_id "ENSRNOG00000025000"; gene_version "7"; transcript_id "ENSRNOT00000031138"; transcript_version "7"; exon_number "12"; gene_name "Cep104"; gene_source "ensembl"; gene_biotype "protein_coding"; transcript_name "Cep104-201"; transcript_source "ensembl"; transcript_biotype "protein_coding"; protein_id "ENSRNOP00000034972"; protein_version "6"; tag "Ensembl_canonical";
5	ensembl	exon	169831116	169831289	0	+	.	gene_id "ENSRNOG00000025000"; gene_version "7"; transcript_id "ENSRNOT00000111354"; transcript_version "2"; exon_number "12"; gene_name "Cep104"; gene_source "ensembl"; gene_biotype "protein_coding"; transcript_name "Cep104-205"; transcript_source "ensembl"; transcript_biotype "protein_coding"; exon_id "ENSRNOE00000210003"; exon_version "1";
5	ensembl	CDS	169831116	169831289	0	+	0	gene_id "ENSRNOG00000025000"; gene_version "7"; transcript_id "ENSRNOT00000111354"; transcript_version "2"; exon_number "12"; gene_name "Cep104"; gene_source "ensembl"; gene_biotype "protein_coding"; transcript_name "Cep104-205"; transcript_source "ensembl"; transcript_biotype "protein_coding"; protein_id "ENSRNOP00000076639"; protein_version "1";
5	ensembl	exon	169831116	169831289	0	+	.	gene_id "ENSRNOG00000025000"; gene_version "7"; transcript_id "ENSRNOT00000108344"; transcript_version "2"; exon_number "12"; gene_name "Cep104"; gene_source "ensembl"; gene_biotype "protein_coding"; transcript_name "Cep104-203"; transcript_source "ensembl"; transcript_biotype "protein_coding"; exon_id "ENSRNOE00000210003"; exon_version "1";
5	ensembl	CDS	169831116	169831289	0	+	0	gene_id "ENSRNOG00000025000"; gene_version "7"; transcript_id "ENSRNOT00000108344"; transcript_version "2"; exon_number "12"; gene_name "Cep104"; gene_source "ensembl"; gene_biotype "protein_coding"; transcript_name "Cep104-203"; transcript_source "ensembl"; transcript_biotype "protein_coding"; protein_id "ENSRNOP00000077236"; protein_version "2";
5	ensembl	exon	169832764	169832940	0	+	.	gene_id "ENSRNOG00000025000"; gene_version "7"; transcript_id "ENSRNOT00000156058"; transcript_version "1"; exon_number "13"; gene_name "Cep104"; gene_source "ensembl"; gene_biotype "protein_coding"; transcript_name "Cep104-206"; transcript_source "ensembl"; transcript_biotype "protein_coding"; exon_id "ENSRNOE00000209996"; exon_version "1";
5	ensembl	CDS	169832764	169832940	0	+	0	gene_id "ENSRNOG00000025000"; gene_version "7"; transcript_id "ENSRNOT00000156058"; transcript_version "1"; exon_number "13"; gene_name "Cep104"; gene_source "ensembl"; gene_biotype "protein_coding"; transcript_name "Cep104-206"; transcript_source "ensembl"; transcript_biotype "protein_coding"; protein_id "ENSRNOP00000106727"; protein_version "1";
5	ensembl	exon	169832764	169832940	0	+	.	gene_id "ENSRNOG00000025000"; gene_version "7"; transcript_id "ENSRNOT00000109206"; transcript_version "2"; exon_number "14"; gene_name "Cep104"; gene_source "ensembl"; gene_biotype "protein_coding"; transcript_name "Cep104-204"; transcript_source "ensembl"; transcript_biotype "protein_coding"; exon_id "ENSRNOE00000209996"; exon_version "1";
5	ensembl	CDS	169832764	169832940	0	+	0	gene_id "ENSRNOG00000025000"; gene_version "7"; transcript_id "ENSRNOT00000109206"; transcript_version "2"; exon_number "14"; gene_name "Cep104"; gene_source "ensembl"; gene_biotype "protein_coding"; transcript_name "Cep104-204"; transcript_source "ensembl"; transcript_biotype "protein_coding"; protein_id "ENSRNOP00000077901"; protein_version "2";
5	ensembl	exon	169832764	169832940	0	+	.	gene_id "ENSRNOG00000025000"; gene_version "7"; transcript_id "ENSRNOT00000077307"; transcript_version "3"; exon_number "13"; gene_name "Cep104"; gene_source "ensembl"; gene_biotype "protein_coding"; transcript_name "Cep104-202"; transcript_source "ensembl"; transcript_biotype "protein_coding"; exon_id "ENSRNOE00000209996"; exon_version "1";
5	ensembl	CDS	169832764	169832940	0	+	0	gene_id "ENSRNOG00000025000"; gene_version "7"; transcript_id "ENSRNOT00000077307"; transcript_version "3"; exon_number "13"; gene_name "Cep104"; gene_source "ensembl"; gene_biotype "protein_coding"; transcript_name "Cep104-202"; transcript_source "ensembl"; transcript_biotype "protein_coding"; protein_id "ENSRNOP00000069101"; protein_version "2";
5	ensembl	exon	169832764	169832940	0	+	.	gene_id "ENSRNOG00000025000"; gene_version "7"; transcript_id "ENSRNOT00000031138"; transcript_version "7"; exon_number "13"; gene_name "Cep104"; gene_source "ensembl"; gene_biotype "protein_coding"; transcript_name "Cep104-201"; transcript_source "ensembl"; transcript_biotype "protein_coding"; exon_id "ENSRNOE00000209996"; exon_version "1"; tag "Ensembl_canonical";
5	ensembl	CDS	169832764	169832940	0	+	0	gene_id "ENSRNOG00000025000"; gene_version "7"; transcript_id "ENSRNOT00000031138"; transcript_version "7"; exon_number "13"; gene_name "Cep104"; gene_source "ensembl"; gene_biotype "protein_coding"; transcript_name "Cep104-201"; transcript_source "ensembl"; transcript_biotype "protein_coding"; protein_id "ENSRNOP00000034972"; protein_version "6"; tag "Ensembl_canonical";
5	ensembl	exon	169832764	169832940	0	+	.	gene_id "ENSRNOG00000025000"; gene_version "7"; transcript_id "ENSRNOT00000111354"; transcript_version "2"; exon_number "13"; gene_name "Cep104"; gene_source "ensembl"; gene_biotype "protein_coding"; transcript_name "Cep104-205"; transcript_source "ensembl"; transcript_biotype "protein_coding"; exon_id "ENSRNOE00000209996"; exon_version "1";
5	ensembl	CDS	169832764	169832940	0	+	0	gene_id "ENSRNOG00000025000"; gene_version "7"; transcript_id "ENSRNOT00000111354"; transcript_version "2"; exon_number "13"; gene_name "Cep104"; gene_source "ensembl"; gene_biotype "protein_coding"; transcript_name "Cep104-205"; transcript_source "ensembl"; transcript_biotype "protein_coding"; protein_id "ENSRNOP00000076639"; protein_version "1";
5	ensembl	exon	169832764	169832940	0	+	.	gene_id "ENSRNOG00000025000"; gene_version "7"; transcript_id "ENSRNOT00000108344"; transcript_version "2"; exon_number "13"; gene_name "Cep104"; gene_source "ensembl"; gene_biotype "protein_coding"; transcript_name "Cep104-203"; transcript_source "ensembl"; transcript_biotype "protein_coding"; exon_id "ENSRNOE00000209996"; exon_version "1";
5	ensembl	CDS	169832764	169832940	0	+	0	gene_id "ENSRNOG00000025000"; gene_version "7"; transcript_id "ENSRNOT00000108344"; transcript_version "2"; exon_number "13"; gene_name "Cep104"; gene_source "ensembl"; gene_biotype "protein_coding"; transcript_name "Cep104-203"; transcript_source "ensembl"; transcript_biotype "protein_coding"; protein_id "ENSRNOP00000077236"; protein_version "2";
5	ensembl	exon	169834409	169834615	0	+	.	gene_id "ENSRNOG00000025000"; gene_version "7"; transcript_id "ENSRNOT00000156058"; transcript_version "1"; exon_number "14"; gene_name "Cep104"; gene_source "ensembl"; gene_biotype "protein_coding"; transcript_name "Cep104-206"; transcript_source "ensembl"; transcript_biotype "protein_coding"; exon_id "ENSRNOE00000209991"; exon_version "1";
5	ensembl	CDS	169834409	169834615	0	+	0	gene_id "ENSRNOG00000025000"; gene_version "7"; transcript_id "ENSRNOT00000156058"; transcript_version "1"; exon_number "14"; gene_name "Cep104"; gene_source "ensembl"; gene_biotype "protein_coding"; transcript_name "Cep104-206"; transcript_source "ensembl"; transcript_biotype "protein_coding"; protein_id "ENSRNOP00000106727"; protein_version "1";
5	ensembl	exon	169834409	169834615	0	+	.	gene_id "ENSRNOG00000025000"; gene_version "7"; transcript_id "ENSRNOT00000109206"; transcript_version "2"; exon_number "15"; gene_name "Cep104"; gene_source "ensembl"; gene_biotype "protein_coding"; transcript_name "Cep104-204"; transcript_source "ensembl"; transcript_biotype "protein_coding"; exon_id "ENSRNOE00000209991"; exon_version "1";
5	ensembl	CDS	169834409	169834615	0	+	0	gene_id "ENSRNOG00000025000"; gene_version "7"; transcript_id "ENSRNOT00000109206"; transcript_version "2"; exon_number "15"; gene_name "Cep104"; gene_source "ensembl"; gene_biotype "protein_coding"; transcript_name "Cep104-204"; transcript_source "ensembl"; transcript_biotype "protein_coding"; protein_id "ENSRNOP00000077901"; protein_version "2";
5	ensembl	exon	169834409	169834615	0	+	.	gene_id "ENSRNOG00000025000"; gene_version "7"; transcript_id "ENSRNOT00000077307"; transcript_version "3"; exon_number "14"; gene_name "Cep104"; gene_source "ensembl"; gene_biotype "protein_coding"; transcript_name "Cep104-202"; transcript_source "ensembl"; transcript_biotype "protein_coding"; exon_id "ENSRNOE00000209991"; exon_version "1";
5	ensembl	CDS	169834409	169834615	0	+	0	gene_id "ENSRNOG00000025000"; gene_version "7"; transcript_id "ENSRNOT00000077307"; transcript_version "3"; exon_number "14"; gene_name "Cep104"; gene_source "ensembl"; gene_biotype "protein_coding"; transcript_name "Cep104-202"; transcript_source "ensembl"; transcript_biotype "protein_coding"; protein_id "ENSRNOP00000069101"; protein_version "2";
5	ensembl	exon	169834409	169834615	0	+	.	gene_id "ENSRNOG00000025000"; gene_version "7"; transcript_id "ENSRNOT00000031138"; transcript_version "7"; exon_number "14"; gene_name "Cep104"; gene_source "ensembl"; gene_biotype "protein_coding"; transcript_name "Cep104-201"; transcript_source "ensembl"; transcript_biotype "protein_coding"; exon_id "ENSRNOE00000209991"; exon_version "1"; tag "Ensembl_canonical";
5	ensembl	CDS	169834409	169834615	0	+	0	gene_id "ENSRNOG00000025000"; gene_version "7"; transcript_id "ENSRNOT00000031138"; transcript_version "7"; exon_number "14"; gene_name "Cep104"; gene_source "ensembl"; gene_biotype "protein_coding"; transcript_name "Cep104-201"; transcript_source "ensembl"; transcript_biotype "protein_coding"; protein_id "ENSRNOP00000034972"; protein_version "6"; tag "Ensembl_canonical";
5	ensembl	exon	169834409	169834615	0	+	.	gene_id "ENSRNOG00000025000"; gene_version "7"; transcript_id "ENSRNOT00000111354"; transcript_version "2"; exon_number "14"; gene_name "Cep104"; gene_source "ensembl"; gene_biotype "protein_coding"; transcript_name "Cep104-205"; transcript_source "ensembl"; transcript_biotype "protein_coding"; exon_id "ENSRNOE00000209991"; exon_version "1";
5	ensembl	CDS	169834409	169834615	0	+	0	gene_id "ENSRNOG00000025000"; gene_version "7"; transcript_id "ENSRNOT00000111354"; transcript_version "2"; exon_number "14"; gene_name "Cep104"; gene_source "ensembl"; gene_biotype "protein_coding"; transcript_name "Cep104-205"; transcript_source "ensembl"; transcript_biotype "protein_coding"; protein_id "ENSRNOP00000076639"; protein_version "1";
5	ensembl	exon	169834409	169834615	0	+	.	gene_id "ENSRNOG00000025000"; gene_version "7"; transcript_id "ENSRNOT00000108344"; transcript_version "2"; exon_number "14"; gene_name "Cep104"; gene_source "ensembl"; gene_biotype "protein_coding"; transcript_name "Cep104-203"; transcript_source "ensembl"; transcript_biotype "protein_coding"; exon_id "ENSRNOE00000209991"; exon_version "1";
5	ensembl	CDS	169834409	169834615	0	+	0	gene_id "ENSRNOG00000025000"; gene_version "7"; transcript_id "ENSRNOT00000108344"; transcript_version "2"; exon_number "14"; gene_name "Cep104"; gene_source "ensembl"; gene_biotype "protein_coding"; transcript_name "Cep104-203"; transcript_source "ensembl"; transcript_biotype "protein_coding"; protein_id "ENSRNOP00000077236"; protein_version "2";
5	ensembl	exon	169835331	169835438	0	+	.	gene_id "ENSRNOG00000025000"; gene_version "7"; transcript_id "ENSRNOT00000156058"; transcript_version "1"; exon_number "15"; gene_name "Cep104"; gene_source "ensembl"; gene_biotype "protein_coding"; transcript_name "Cep104-206"; transcript_source "ensembl"; transcript_biotype "protein_coding"; exon_id "ENSRNOE00000209985"; exon_version "1";
5	ensembl	CDS	169835331	169835438	0	+	0	gene_id "ENSRNOG00000025000"; gene_version "7"; transcript_id "ENSRNOT00000156058"; transcript_version "1"; exon_number "15"; gene_name "Cep104"; gene_source "ensembl"; gene_biotype "protein_coding"; transcript_name "Cep104-206"; transcript_source "ensembl"; transcript_biotype "protein_coding"; protein_id "ENSRNOP00000106727"; protein_version "1";
5	ensembl	exon	169835331	169835438	0	+	.	gene_id "ENSRNOG00000025000"; gene_version "7"; transcript_id "ENSRNOT00000109206"; transcript_version "2"; exon_number "16"; gene_name "Cep104"; gene_source "ensembl"; gene_biotype "protein_coding"; transcript_name "Cep104-204"; transcript_source "ensembl"; transcript_biotype "protein_coding"; exon_id "ENSRNOE00000209985"; exon_version "1";
5	ensembl	CDS	169835331	169835438	0	+	0	gene_id "ENSRNOG00000025000"; gene_version "7"; transcript_id "ENSRNOT00000109206"; transcript_version "2"; exon_number "16"; gene_name "Cep104"; gene_source "ensembl"; gene_biotype "protein_coding"; transcript_name "Cep104-204"; transcript_source "ensembl"; transcript_biotype "protein_coding"; protein_id "ENSRNOP00000077901"; protein_version "2";
5	ensembl	exon	169835331	169835438	0	+	.	gene_id "ENSRNOG00000025000"; gene_version "7"; transcript_id "ENSRNOT00000077307"; transcript_version "3"; exon_number "15"; gene_name "Cep104"; gene_source "ensembl"; gene_biotype "protein_coding"; transcript_name "Cep104-202"; transcript_source "ensembl"; transcript_biotype "protein_coding"; exon_id "ENSRNOE00000209985"; exon_version "1";
5	ensembl	CDS	169835331	169835438	0	+	0	gene_id "ENSRNOG00000025000"; gene_version "7"; transcript_id "ENSRNOT00000077307"; transcript_version "3"; exon_number "15"; gene_name "Cep104"; gene_source "ensembl"; gene_biotype "protein_coding"; transcript_name "Cep104-202"; transcript_source "ensembl"; transcript_biotype "protein_coding"; protein_id "ENSRNOP00000069101"; protein_version "2";
5	ensembl	exon	169835331	169835438	0	+	.	gene_id "ENSRNOG00000025000"; gene_version "7"; transcript_id "ENSRNOT00000031138"; transcript_version "7"; exon_number "15"; gene_name "Cep104"; gene_source "ensembl"; gene_biotype "protein_coding"; transcript_name "Cep104-201"; transcript_source "ensembl"; transcript_biotype "protein_coding"; exon_id "ENSRNOE00000209985"; exon_version "1"; tag "Ensembl_canonical";
5	ensembl	CDS	169835331	169835438	0	+	0	gene_id "ENSRNOG00000025000"; gene_version "7"; transcript_id "ENSRNOT00000031138"; transcript_version "7"; exon_number "15"; gene_name "Cep104"; gene_source "ensembl"; gene_biotype "protein_coding"; transcript_name "Cep104-201"; transcript_source "ensembl"; transcript_biotype "protein_coding"; protein_id "ENSRNOP00000034972"; protein_version "6"; tag "Ensembl_canonical";
5	ensembl	exon	169835331	169835438	0	+	.	gene_id "ENSRNOG00000025000"; gene_version "7"; transcript_id "ENSRNOT00000108344"; transcript_version "2"; exon_number "15"; gene_name "Cep104"; gene_source "ensembl"; gene_biotype "protein_coding"; transcript_name "Cep104-203"; transcript_source "ensembl"; transcript_biotype "protein_coding"; exon_id "ENSRNOE00000209985"; exon_version "1";
5	ensembl	CDS	169835331	169835438	0	+	0	gene_id "ENSRNOG00000025000"; gene_version "7"; transcript_id "ENSRNOT00000108344"; transcript_version "2"; exon_number "15"; gene_name "Cep104"; gene_source "ensembl"; gene_biotype "protein_coding"; transcript_name "Cep104-203"; transcript_source "ensembl"; transcript_biotype "protein_coding"; protein_id "ENSRNOP00000077236"; protein_version "2";
5	ensembl	exon	169835331	169835485	0	+	.	gene_id "ENSRNOG00000025000"; gene_version "7"; transcript_id "ENSRNOT00000111354"; transcript_version "2"; exon_number "15"; gene_name "Cep104"; gene_source "ensembl"; gene_biotype "protein_coding"; transcript_name "Cep104-205"; transcript_source "ensembl"; transcript_biotype "protein_coding"; exon_id "ENSRNOE00000658266"; exon_version "1";
5	ensembl	CDS	169835331	169835485	0	+	0	gene_id "ENSRNOG00000025000"; gene_version "7"; transcript_id "ENSRNOT00000111354"; transcript_version "2"; exon_number "15"; gene_name "Cep104"; gene_source "ensembl"; gene_biotype "protein_coding"; transcript_name "Cep104-205"; transcript_source "ensembl"; transcript_biotype "protein_coding"; protein_id "ENSRNOP00000076639"; protein_version "1";
5	ensembl	exon	169836306	169836342	0	+	.	gene_id "ENSRNOG00000025000"; gene_version "7"; transcript_id "ENSRNOT00000156058"; transcript_version "1"; exon_number "16"; gene_name "Cep104"; gene_source "ensembl"; gene_biotype "protein_coding"; transcript_name "Cep104-206"; transcript_source "ensembl"; transcript_biotype "protein_coding"; exon_id "ENSRNOE00000209980"; exon_version "1";
5	ensembl	CDS	169836306	169836342	0	+	0	gene_id "ENSRNOG00000025000"; gene_version "7"; transcript_id "ENSRNOT00000156058"; transcript_version "1"; exon_number "16"; gene_name "Cep104"; gene_source "ensembl"; gene_biotype "protein_coding"; transcript_name "Cep104-206"; transcript_source "ensembl"; transcript_biotype "protein_coding"; protein_id "ENSRNOP00000106727"; protein_version "1";
5	ensembl	exon	169836306	169836342	0	+	.	gene_id "ENSRNOG00000025000"; gene_version "7"; transcript_id "ENSRNOT00000109206"; transcript_version "2"; exon_number "17"; gene_name "Cep104"; gene_source "ensembl"; gene_biotype "protein_coding"; transcript_name "Cep104-204"; transcript_source "ensembl"; transcript_biotype "protein_coding"; exon_id "ENSRNOE00000209980"; exon_version "1";
5	ensembl	CDS	169836306	169836342	0	+	0	gene_id "ENSRNOG00000025000"; gene_version "7"; transcript_id "ENSRNOT00000109206"; transcript_version "2"; exon_number "17"; gene_name "Cep104"; gene_source "ensembl"; gene_biotype "protein_coding"; transcript_name "Cep104-204"; transcript_source "ensembl"; transcript_biotype "protein_coding"; protein_id "ENSRNOP00000077901"; protein_version "2";
5	ensembl	exon	169836306	169836342	0	+	.	gene_id "ENSRNOG00000025000"; gene_version "7"; transcript_id "ENSRNOT00000077307"; transcript_version "3"; exon_number "16"; gene_name "Cep104"; gene_source "ensembl"; gene_biotype "protein_coding"; transcript_name "Cep104-202"; transcript_source "ensembl"; transcript_biotype "protein_coding"; exon_id "ENSRNOE00000209980"; exon_version "1";
5	ensembl	CDS	169836306	169836342	0	+	0	gene_id "ENSRNOG00000025000"; gene_version "7"; transcript_id "ENSRNOT00000077307"; transcript_version "3"; exon_number "16"; gene_name "Cep104"; gene_source "ensembl"; gene_biotype "protein_coding"; transcript_name "Cep104-202"; transcript_source "ensembl"; transcript_biotype "protein_coding"; protein_id "ENSRNOP00000069101"; protein_version "2";
5	ensembl	exon	169836306	169836342	0	+	.	gene_id "ENSRNOG00000025000"; gene_version "7"; transcript_id "ENSRNOT00000031138"; transcript_version "7"; exon_number "16"; gene_name "Cep104"; gene_source "ensembl"; gene_biotype "protein_coding"; transcript_name "Cep104-201"; transcript_source "ensembl"; transcript_biotype "protein_coding"; exon_id "ENSRNOE00000209980"; exon_version "1"; tag "Ensembl_canonical";
5	ensembl	CDS	169836306	169836342	0	+	0	gene_id "ENSRNOG00000025000"; gene_version "7"; transcript_id "ENSRNOT00000031138"; transcript_version "7"; exon_number "16"; gene_name "Cep104"; gene_source "ensembl"; gene_biotype "protein_coding"; transcript_name "Cep104-201"; transcript_source "ensembl"; transcript_biotype "protein_coding"; protein_id "ENSRNOP00000034972"; protein_version "6"; tag "Ensembl_canonical";
5	ensembl	exon	169836306	169836342	0	+	.	gene_id "ENSRNOG00000025000"; gene_version "7"; transcript_id "ENSRNOT00000108344"; transcript_version "2"; exon_number "16"; gene_name "Cep104"; gene_source "ensembl"; gene_biotype "protein_coding"; transcript_name "Cep104-203"; transcript_source "ensembl"; transcript_biotype "protein_coding"; exon_id "ENSRNOE00000209980"; exon_version "1";
5	ensembl	CDS	169836306	169836342	0	+	0	gene_id "ENSRNOG00000025000"; gene_version "7"; transcript_id "ENSRNOT00000108344"; transcript_version "2"; exon_number "16"; gene_name "Cep104"; gene_source "ensembl"; gene_biotype "protein_coding"; transcript_name "Cep104-203"; transcript_source "ensembl"; transcript_biotype "protein_coding"; protein_id "ENSRNOP00000077236"; protein_version "2";
5	ensembl	exon	169837185	169837251	0	+	.	gene_id "ENSRNOG00000025000"; gene_version "7"; transcript_id "ENSRNOT00000156058"; transcript_version "1"; exon_number "17"; gene_name "Cep104"; gene_source "ensembl"; gene_biotype "protein_coding"; transcript_name "Cep104-206"; transcript_source "ensembl"; transcript_biotype "protein_coding"; exon_id "ENSRNOE00000209976"; exon_version "1";
5	ensembl	CDS	169837185	169837251	0	+	2	gene_id "ENSRNOG00000025000"; gene_version "7"; transcript_id "ENSRNOT00000156058"; transcript_version "1"; exon_number "17"; gene_name "Cep104"; gene_source "ensembl"; gene_biotype "protein_coding"; transcript_name "Cep104-206"; transcript_source "ensembl"; transcript_biotype "protein_coding"; protein_id "ENSRNOP00000106727"; protein_version "1";
5	ensembl	exon	169837185	169837251	0	+	.	gene_id "ENSRNOG00000025000"; gene_version "7"; transcript_id "ENSRNOT00000109206"; transcript_version "2"; exon_number "18"; gene_name "Cep104"; gene_source "ensembl"; gene_biotype "protein_coding"; transcript_name "Cep104-204"; transcript_source "ensembl"; transcript_biotype "protein_coding"; exon_id "ENSRNOE00000209976"; exon_version "1";
5	ensembl	CDS	169837185	169837251	0	+	2	gene_id "ENSRNOG00000025000"; gene_version "7"; transcript_id "ENSRNOT00000109206"; transcript_version "2"; exon_number "18"; gene_name "Cep104"; gene_source "ensembl"; gene_biotype "protein_coding"; transcript_name "Cep104-204"; transcript_source "ensembl"; transcript_biotype "protein_coding"; protein_id "ENSRNOP00000077901"; protein_version "2";
5	ensembl	exon	169837185	169837251	0	+	.	gene_id "ENSRNOG00000025000"; gene_version "7"; transcript_id "ENSRNOT00000077307"; transcript_version "3"; exon_number "17"; gene_name "Cep104"; gene_source "ensembl"; gene_biotype "protein_coding"; transcript_name "Cep104-202"; transcript_source "ensembl"; transcript_biotype "protein_coding"; exon_id "ENSRNOE00000209976"; exon_version "1";
5	ensembl	CDS	169837185	169837251	0	+	2	gene_id "ENSRNOG00000025000"; gene_version "7"; transcript_id "ENSRNOT00000077307"; transcript_version "3"; exon_number "17"; gene_name "Cep104"; gene_source "ensembl"; gene_biotype "protein_coding"; transcript_name "Cep104-202"; transcript_source "ensembl"; transcript_biotype "protein_coding"; protein_id "ENSRNOP00000069101"; protein_version "2";
5	ensembl	exon	169837185	169837251	0	+	.	gene_id "ENSRNOG00000025000"; gene_version "7"; transcript_id "ENSRNOT00000031138"; transcript_version "7"; exon_number "17"; gene_name "Cep104"; gene_source "ensembl"; gene_biotype "protein_coding"; transcript_name "Cep104-201"; transcript_source "ensembl"; transcript_biotype "protein_coding"; exon_id "ENSRNOE00000209976"; exon_version "1"; tag "Ensembl_canonical";
5	ensembl	CDS	169837185	169837251	0	+	2	gene_id "ENSRNOG00000025000"; gene_version "7"; transcript_id "ENSRNOT00000031138"; transcript_version "7"; exon_number "17"; gene_name "Cep104"; gene_source "ensembl"; gene_biotype "protein_coding"; transcript_name "Cep104-201"; transcript_source "ensembl"; transcript_biotype "protein_coding"; protein_id "ENSRNOP00000034972"; protein_version "6"; tag "Ensembl_canonical";
5	ensembl	exon	169837185	169837251	0	+	.	gene_id "ENSRNOG00000025000"; gene_version "7"; transcript_id "ENSRNOT00000108344"; transcript_version "2"; exon_number "17"; gene_name "Cep104"; gene_source "ensembl"; gene_biotype "protein_coding"; transcript_name "Cep104-203"; transcript_source "ensembl"; transcript_biotype "protein_coding"; exon_id "ENSRNOE00000209976"; exon_version "1";
5	ensembl	CDS	169837185	169837251	0	+	2	gene_id "ENSRNOG00000025000"; gene_version "7"; transcript_id "ENSRNOT00000108344"; transcript_version "2"; exon_number "17"; gene_name "Cep104"; gene_source "ensembl"; gene_biotype "protein_coding"; transcript_name "Cep104-203"; transcript_source "ensembl"; transcript_biotype "protein_coding"; protein_id "ENSRNOP00000077236"; protein_version "2";
5	ensembl	exon	169837753	169837900	0	+	.	gene_id "ENSRNOG00000025000"; gene_version "7"; transcript_id "ENSRNOT00000111354"; transcript_version "2"; exon_number "16"; gene_name "Cep104"; gene_source "ensembl"; gene_biotype "protein_coding"; transcript_name "Cep104-205"; transcript_source "ensembl"; transcript_biotype "protein_coding"; exon_id "ENSRNOE00000601290"; exon_version "1";
5	ensembl	CDS	169837753	169837900	0	+	1	gene_id "ENSRNOG00000025000"; gene_version "7"; transcript_id "ENSRNOT00000111354"; transcript_version "2"; exon_number "16"; gene_name "Cep104"; gene_source "ensembl"; gene_biotype "protein_coding"; transcript_name "Cep104-205"; transcript_source "ensembl"; transcript_biotype "protein_coding"; protein_id "ENSRNOP00000076639"; protein_version "1";
5	ensembl	exon	169837792	169837900	0	+	.	gene_id "ENSRNOG00000025000"; gene_version "7"; transcript_id "ENSRNOT00000156058"; transcript_version "1"; exon_number "18"; gene_name "Cep104"; gene_source "ensembl"; gene_biotype "protein_coding"; transcript_name "Cep104-206"; transcript_source "ensembl"; transcript_biotype "protein_coding"; exon_id "ENSRNOE00000209971"; exon_version "1";
5	ensembl	CDS	169837792	169837900	0	+	1	gene_id "ENSRNOG00000025000"; gene_version "7"; transcript_id "ENSRNOT00000156058"; transcript_version "1"; exon_number "18"; gene_name "Cep104"; gene_source "ensembl"; gene_biotype "protein_coding"; transcript_name "Cep104-206"; transcript_source "ensembl"; transcript_biotype "protein_coding"; protein_id "ENSRNOP00000106727"; protein_version "1";
5	ensembl	exon	169837792	169837900	0	+	.	gene_id "ENSRNOG00000025000"; gene_version "7"; transcript_id "ENSRNOT00000109206"; transcript_version "2"; exon_number "19"; gene_name "Cep104"; gene_source "ensembl"; gene_biotype "protein_coding"; transcript_name "Cep104-204"; transcript_source "ensembl"; transcript_biotype "protein_coding"; exon_id "ENSRNOE00000209971"; exon_version "1";
5	ensembl	CDS	169837792	169837900	0	+	1	gene_id "ENSRNOG00000025000"; gene_version "7"; transcript_id "ENSRNOT00000109206"; transcript_version "2"; exon_number "19"; gene_name "Cep104"; gene_source "ensembl"; gene_biotype "protein_coding"; transcript_name "Cep104-204"; transcript_source "ensembl"; transcript_biotype "protein_coding"; protein_id "ENSRNOP00000077901"; protein_version "2";
5	ensembl	exon	169837792	169837900	0	+	.	gene_id "ENSRNOG00000025000"; gene_version "7"; transcript_id "ENSRNOT00000077307"; transcript_version "3"; exon_number "18"; gene_name "Cep104"; gene_source "ensembl"; gene_biotype "protein_coding"; transcript_name "Cep104-202"; transcript_source "ensembl"; transcript_biotype "protein_coding"; exon_id "ENSRNOE00000209971"; exon_version "1";
5	ensembl	CDS	169837792	169837900	0	+	1	gene_id "ENSRNOG00000025000"; gene_version "7"; transcript_id "ENSRNOT00000077307"; transcript_version "3"; exon_number "18"; gene_name "Cep104"; gene_source "ensembl"; gene_biotype "protein_coding"; transcript_name "Cep104-202"; transcript_source "ensembl"; transcript_biotype "protein_coding"; protein_id "ENSRNOP00000069101"; protein_version "2";
5	ensembl	exon	169837792	169837900	0	+	.	gene_id "ENSRNOG00000025000"; gene_version "7"; transcript_id "ENSRNOT00000031138"; transcript_version "7"; exon_number "18"; gene_name "Cep104"; gene_source "ensembl"; gene_biotype "protein_coding"; transcript_name "Cep104-201"; transcript_source "ensembl"; transcript_biotype "protein_coding"; exon_id "ENSRNOE00000209971"; exon_version "1"; tag "Ensembl_canonical";
5	ensembl	CDS	169837792	169837900	0	+	1	gene_id "ENSRNOG00000025000"; gene_version "7"; transcript_id "ENSRNOT00000031138"; transcript_version "7"; exon_number "18"; gene_name "Cep104"; gene_source "ensembl"; gene_biotype "protein_coding"; transcript_name "Cep104-201"; transcript_source "ensembl"; transcript_biotype "protein_coding"; protein_id "ENSRNOP00000034972"; protein_version "6"; tag "Ensembl_canonical";
5	ensembl	exon	169837792	169837900	0	+	.	gene_id "ENSRNOG00000025000"; gene_version "7"; transcript_id "ENSRNOT00000108344"; transcript_version "2"; exon_number "18"; gene_name "Cep104"; gene_source "ensembl"; gene_biotype "protein_coding"; transcript_name "Cep104-203"; transcript_source "ensembl"; transcript_biotype "protein_coding"; exon_id "ENSRNOE00000209971"; exon_version "1";
5	ensembl	CDS	169837792	169837900	0	+	1	gene_id "ENSRNOG00000025000"; gene_version "7"; transcript_id "ENSRNOT00000108344"; transcript_version "2"; exon_number "18"; gene_name "Cep104"; gene_source "ensembl"; gene_biotype "protein_coding"; transcript_name "Cep104-203"; transcript_source "ensembl"; transcript_biotype "protein_coding"; protein_id "ENSRNOP00000077236"; protein_version "2";
5	ensembl	exon	169843189	169843327	0	+	.	gene_id "ENSRNOG00000025000"; gene_version "7"; transcript_id "ENSRNOT00000156058"; transcript_version "1"; exon_number "19"; gene_name "Cep104"; gene_source "ensembl"; gene_biotype "protein_coding"; transcript_name "Cep104-206"; transcript_source "ensembl"; transcript_biotype "protein_coding"; exon_id "ENSRNOE00000209965"; exon_version "1";
5	ensembl	CDS	169843189	169843327	0	+	0	gene_id "ENSRNOG00000025000"; gene_version "7"; transcript_id "ENSRNOT00000156058"; transcript_version "1"; exon_number "19"; gene_name "Cep104"; gene_source "ensembl"; gene_biotype "protein_coding"; transcript_name "Cep104-206"; transcript_source "ensembl"; transcript_biotype "protein_coding"; protein_id "ENSRNOP00000106727"; protein_version "1";
5	ensembl	exon	169843189	169843327	0	+	.	gene_id "ENSRNOG00000025000"; gene_version "7"; transcript_id "ENSRNOT00000109206"; transcript_version "2"; exon_number "20"; gene_name "Cep104"; gene_source "ensembl"; gene_biotype "protein_coding"; transcript_name "Cep104-204"; transcript_source "ensembl"; transcript_biotype "protein_coding"; exon_id "ENSRNOE00000209965"; exon_version "1";
5	ensembl	CDS	169843189	169843327	0	+	0	gene_id "ENSRNOG00000025000"; gene_version "7"; transcript_id "ENSRNOT00000109206"; transcript_version "2"; exon_number "20"; gene_name "Cep104"; gene_source "ensembl"; gene_biotype "protein_coding"; transcript_name "Cep104-204"; transcript_source "ensembl"; transcript_biotype "protein_coding"; protein_id "ENSRNOP00000077901"; protein_version "2";
5	ensembl	exon	169843189	169843327	0	+	.	gene_id "ENSRNOG00000025000"; gene_version "7"; transcript_id "ENSRNOT00000077307"; transcript_version "3"; exon_number "19"; gene_name "Cep104"; gene_source "ensembl"; gene_biotype "protein_coding"; transcript_name "Cep104-202"; transcript_source "ensembl"; transcript_biotype "protein_coding"; exon_id "ENSRNOE00000209965"; exon_version "1";
5	ensembl	CDS	169843189	169843327	0	+	0	gene_id "ENSRNOG00000025000"; gene_version "7"; transcript_id "ENSRNOT00000077307"; transcript_version "3"; exon_number "19"; gene_name "Cep104"; gene_source "ensembl"; gene_biotype "protein_coding"; transcript_name "Cep104-202"; transcript_source "ensembl"; transcript_biotype "protein_coding"; protein_id "ENSRNOP00000069101"; protein_version "2";
5	ensembl	exon	169843189	169843327	0	+	.	gene_id "ENSRNOG00000025000"; gene_version "7"; transcript_id "ENSRNOT00000031138"; transcript_version "7"; exon_number "19"; gene_name "Cep104"; gene_source "ensembl"; gene_biotype "protein_coding"; transcript_name "Cep104-201"; transcript_source "ensembl"; transcript_biotype "protein_coding"; exon_id "ENSRNOE00000209965"; exon_version "1"; tag "Ensembl_canonical";
5	ensembl	CDS	169843189	169843327	0	+	0	gene_id "ENSRNOG00000025000"; gene_version "7"; transcript_id "ENSRNOT00000031138"; transcript_version "7"; exon_number "19"; gene_name "Cep104"; gene_source "ensembl"; gene_biotype "protein_coding"; transcript_name "Cep104-201"; transcript_source "ensembl"; transcript_biotype "protein_coding"; protein_id "ENSRNOP00000034972"; protein_version "6"; tag "Ensembl_canonical";
5	ensembl	exon	169843189	169843327	0	+	.	gene_id "ENSRNOG00000025000"; gene_version "7"; transcript_id "ENSRNOT00000111354"; transcript_version "2"; exon_number "17"; gene_name "Cep104"; gene_source "ensembl"; gene_biotype "protein_coding"; transcript_name "Cep104-205"; transcript_source "ensembl"; transcript_biotype "protein_coding"; exon_id "ENSRNOE00000209965"; exon_version "1";
5	ensembl	CDS	169843189	169843327	0	+	0	gene_id "ENSRNOG00000025000"; gene_version "7"; transcript_id "ENSRNOT00000111354"; transcript_version "2"; exon_number "17"; gene_name "Cep104"; gene_source "ensembl"; gene_biotype "protein_coding"; transcript_name "Cep104-205"; transcript_source "ensembl"; transcript_biotype "protein_coding"; protein_id "ENSRNOP00000076639"; protein_version "1";
5	ensembl	exon	169843189	169843327	0	+	.	gene_id "ENSRNOG00000025000"; gene_version "7"; transcript_id "ENSRNOT00000108344"; transcript_version "2"; exon_number "19"; gene_name "Cep104"; gene_source "ensembl"; gene_biotype "protein_coding"; transcript_name "Cep104-203"; transcript_source "ensembl"; transcript_biotype "protein_coding"; exon_id "ENSRNOE00000209965"; exon_version "1";
5	ensembl	CDS	169843189	169843327	0	+	0	gene_id "ENSRNOG00000025000"; gene_version "7"; transcript_id "ENSRNOT00000108344"; transcript_version "2"; exon_number "19"; gene_name "Cep104"; gene_source "ensembl"; gene_biotype "protein_coding"; transcript_name "Cep104-203"; transcript_source "ensembl"; transcript_biotype "protein_coding"; protein_id "ENSRNOP00000077236"; protein_version "2";
5	ensembl	exon	169843455	169843522	0	+	.	gene_id "ENSRNOG00000025000"; gene_version "7"; transcript_id "ENSRNOT00000156058"; transcript_version "1"; exon_number "20"; gene_name "Cep104"; gene_source "ensembl"; gene_biotype "protein_coding"; transcript_name "Cep104-206"; transcript_source "ensembl"; transcript_biotype "protein_coding"; exon_id "ENSRNOE00000209960"; exon_version "1";
5	ensembl	CDS	169843455	169843522	0	+	2	gene_id "ENSRNOG00000025000"; gene_version "7"; transcript_id "ENSRNOT00000156058"; transcript_version "1"; exon_number "20"; gene_name "Cep104"; gene_source "ensembl"; gene_biotype "protein_coding"; transcript_name "Cep104-206"; transcript_source "ensembl"; transcript_biotype "protein_coding"; protein_id "ENSRNOP00000106727"; protein_version "1";
5	ensembl	exon	169843455	169843522	0	+	.	gene_id "ENSRNOG00000025000"; gene_version "7"; transcript_id "ENSRNOT00000109206"; transcript_version "2"; exon_number "21"; gene_name "Cep104"; gene_source "ensembl"; gene_biotype "protein_coding"; transcript_name "Cep104-204"; transcript_source "ensembl"; transcript_biotype "protein_coding"; exon_id "ENSRNOE00000209960"; exon_version "1";
5	ensembl	CDS	169843455	169843522	0	+	2	gene_id "ENSRNOG00000025000"; gene_version "7"; transcript_id "ENSRNOT00000109206"; transcript_version "2"; exon_number "21"; gene_name "Cep104"; gene_source "ensembl"; gene_biotype "protein_coding"; transcript_name "Cep104-204"; transcript_source "ensembl"; transcript_biotype "protein_coding"; protein_id "ENSRNOP00000077901"; protein_version "2";
5	ensembl	exon	169843455	169843522	0	+	.	gene_id "ENSRNOG00000025000"; gene_version "7"; transcript_id "ENSRNOT00000077307"; transcript_version "3"; exon_number "20"; gene_name "Cep104"; gene_source "ensembl"; gene_biotype "protein_coding"; transcript_name "Cep104-202"; transcript_source "ensembl"; transcript_biotype "protein_coding"; exon_id "ENSRNOE00000209960"; exon_version "1";
5	ensembl	CDS	169843455	169843522	0	+	2	gene_id "ENSRNOG00000025000"; gene_version "7"; transcript_id "ENSRNOT00000077307"; transcript_version "3"; exon_number "20"; gene_name "Cep104"; gene_source "ensembl"; gene_biotype "protein_coding"; transcript_name "Cep104-202"; transcript_source "ensembl"; transcript_biotype "protein_coding"; protein_id "ENSRNOP00000069101"; protein_version "2";
5	ensembl	exon	169843455	169843522	0	+	.	gene_id "ENSRNOG00000025000"; gene_version "7"; transcript_id "ENSRNOT00000031138"; transcript_version "7"; exon_number "20"; gene_name "Cep104"; gene_source "ensembl"; gene_biotype "protein_coding"; transcript_name "Cep104-201"; transcript_source "ensembl"; transcript_biotype "protein_coding"; exon_id "ENSRNOE00000209960"; exon_version "1"; tag "Ensembl_canonical";
5	ensembl	CDS	169843455	169843522	0	+	2	gene_id "ENSRNOG00000025000"; gene_version "7"; transcript_id "ENSRNOT00000031138"; transcript_version "7"; exon_number "20"; gene_name "Cep104"; gene_source "ensembl"; gene_biotype "protein_coding"; transcript_name "Cep104-201"; transcript_source "ensembl"; transcript_biotype "protein_coding"; protein_id "ENSRNOP00000034972"; protein_version "6"; tag "Ensembl_canonical";
5	ensembl	exon	169843455	169843522	0	+	.	gene_id "ENSRNOG00000025000"; gene_version "7"; transcript_id "ENSRNOT00000111354"; transcript_version "2"; exon_number "18"; gene_name "Cep104"; gene_source "ensembl"; gene_biotype "protein_coding"; transcript_name "Cep104-205"; transcript_source "ensembl"; transcript_biotype "protein_coding"; exon_id "ENSRNOE00000209960"; exon_version "1";
5	ensembl	CDS	169843455	169843522	0	+	2	gene_id "ENSRNOG00000025000"; gene_version "7"; transcript_id "ENSRNOT00000111354"; transcript_version "2"; exon_number "18"; gene_name "Cep104"; gene_source "ensembl"; gene_biotype "protein_coding"; transcript_name "Cep104-205"; transcript_source "ensembl"; transcript_biotype "protein_coding"; protein_id "ENSRNOP00000076639"; protein_version "1";
5	ensembl	exon	169843455	169843522	0	+	.	gene_id "ENSRNOG00000025000"; gene_version "7"; transcript_id "ENSRNOT00000108344"; transcript_version "2"; exon_number "20"; gene_name "Cep104"; gene_source "ensembl"; gene_biotype "protein_coding"; transcript_name "Cep104-203"; transcript_source "ensembl"; transcript_biotype "protein_coding"; exon_id "ENSRNOE00000209960"; exon_version "1";
5	ensembl	CDS	169843455	169843522	0	+	2	gene_id "ENSRNOG00000025000"; gene_version "7"; transcript_id "ENSRNOT00000108344"; transcript_version "2"; exon_number "20"; gene_name "Cep104"; gene_source "ensembl"; gene_biotype "protein_coding"; transcript_name "Cep104-203"; transcript_source "ensembl"; transcript_biotype "protein_coding"; protein_id "ENSRNOP00000077236"; protein_version "2";
5	ensembl	CDS	169844619	169844690	0	+	0	gene_id "ENSRNOG00000025000"; gene_version "7"; transcript_id "ENSRNOT00000156058"; transcript_version "1"; exon_number "21"; gene_name "Cep104"; gene_source "ensembl"; gene_biotype "protein_coding"; transcript_name "Cep104-206"; transcript_source "ensembl"; transcript_biotype "protein_coding"; protein_id "ENSRNOP00000106727"; protein_version "1";
5	ensembl	exon	169844619	169845694	0	+	.	gene_id "ENSRNOG00000025000"; gene_version "7"; transcript_id "ENSRNOT00000156058"; transcript_version "1"; exon_number "21"; gene_name "Cep104"; gene_source "ensembl"; gene_biotype "protein_coding"; transcript_name "Cep104-206"; transcript_source "ensembl"; transcript_biotype "protein_coding"; exon_id "ENSRNOE00000753276"; exon_version "1";
5	ensembl	stop_codon	169844691	169844693	0	+	0	gene_id "ENSRNOG00000025000"; gene_version "7"; transcript_id "ENSRNOT00000156058"; transcript_version "1"; exon_number "21"; gene_name "Cep104"; gene_source "ensembl"; gene_biotype "protein_coding"; transcript_name "Cep104-206"; transcript_source "ensembl"; transcript_biotype "protein_coding";
5	ensembl	three_prime_utr	169844694	169845694	0	+	.	gene_id "ENSRNOG00000025000"; gene_version "7"; transcript_id "ENSRNOT00000156058"; transcript_version "1"; gene_name "Cep104"; gene_source "ensembl"; gene_biotype "protein_coding"; transcript_name "Cep104-206"; transcript_source "ensembl"; transcript_biotype "protein_coding";
5	ensembl	exon	169847200	169847290	0	+	.	gene_id "ENSRNOG00000025000"; gene_version "7"; transcript_id "ENSRNOT00000109206"; transcript_version "2"; exon_number "22"; gene_name "Cep104"; gene_source "ensembl"; gene_biotype "protein_coding"; transcript_name "Cep104-204"; transcript_source "ensembl"; transcript_biotype "protein_coding"; exon_id "ENSRNOE00000209954"; exon_version "1";
5	ensembl	CDS	169847200	169847290	0	+	0	gene_id "ENSRNOG00000025000"; gene_version "7"; transcript_id "ENSRNOT00000109206"; transcript_version "2"; exon_number "22"; gene_name "Cep104"; gene_source "ensembl"; gene_biotype "protein_coding"; transcript_name "Cep104-204"; transcript_source "ensembl"; transcript_biotype "protein_coding"; protein_id "ENSRNOP00000077901"; protein_version "2";
5	ensembl	exon	169847200	169847290	0	+	.	gene_id "ENSRNOG00000025000"; gene_version "7"; transcript_id "ENSRNOT00000077307"; transcript_version "3"; exon_number "21"; gene_name "Cep104"; gene_source "ensembl"; gene_biotype "protein_coding"; transcript_name "Cep104-202"; transcript_source "ensembl"; transcript_biotype "protein_coding"; exon_id "ENSRNOE00000209954"; exon_version "1";
5	ensembl	CDS	169847200	169847290	0	+	0	gene_id "ENSRNOG00000025000"; gene_version "7"; transcript_id "ENSRNOT00000077307"; transcript_version "3"; exon_number "21"; gene_name "Cep104"; gene_source "ensembl"; gene_biotype "protein_coding"; transcript_name "Cep104-202"; transcript_source "ensembl"; transcript_biotype "protein_coding"; protein_id "ENSRNOP00000069101"; protein_version "2";
5	ensembl	exon	169847200	169847290	0	+	.	gene_id "ENSRNOG00000025000"; gene_version "7"; transcript_id "ENSRNOT00000031138"; transcript_version "7"; exon_number "21"; gene_name "Cep104"; gene_source "ensembl"; gene_biotype "protein_coding"; transcript_name "Cep104-201"; transcript_source "ensembl"; transcript_biotype "protein_coding"; exon_id "ENSRNOE00000209954"; exon_version "1"; tag "Ensembl_canonical";
5	ensembl	CDS	169847200	169847290	0	+	0	gene_id "ENSRNOG00000025000"; gene_version "7"; transcript_id "ENSRNOT00000031138"; transcript_version "7"; exon_number "21"; gene_name "Cep104"; gene_source "ensembl"; gene_biotype "protein_coding"; transcript_name "Cep104-201"; transcript_source "ensembl"; transcript_biotype "protein_coding"; protein_id "ENSRNOP00000034972"; protein_version "6"; tag "Ensembl_canonical";
5	ensembl	exon	169847200	169847290	0	+	.	gene_id "ENSRNOG00000025000"; gene_version "7"; transcript_id "ENSRNOT00000111354"; transcript_version "2"; exon_number "19"; gene_name "Cep104"; gene_source "ensembl"; gene_biotype "protein_coding"; transcript_name "Cep104-205"; transcript_source "ensembl"; transcript_biotype "protein_coding"; exon_id "ENSRNOE00000209954"; exon_version "1";
5	ensembl	CDS	169847200	169847290	0	+	0	gene_id "ENSRNOG00000025000"; gene_version "7"; transcript_id "ENSRNOT00000111354"; transcript_version "2"; exon_number "19"; gene_name "Cep104"; gene_source "ensembl"; gene_biotype "protein_coding"; transcript_name "Cep104-205"; transcript_source "ensembl"; transcript_biotype "protein_coding"; protein_id "ENSRNOP00000076639"; protein_version "1";
5	ensembl	exon	169847677	169847757	0	+	.	gene_id "ENSRNOG00000025000"; gene_version "7"; transcript_id "ENSRNOT00000077307"; transcript_version "3"; exon_number "22"; gene_name "Cep104"; gene_source "ensembl"; gene_biotype "protein_coding"; transcript_name "Cep104-202"; transcript_source "ensembl"; transcript_biotype "protein_coding"; exon_id "ENSRNOE00000545489"; exon_version "1";
5	ensembl	CDS	169847677	169847757	0	+	2	gene_id "ENSRNOG00000025000"; gene_version "7"; transcript_id "ENSRNOT00000077307"; transcript_version "3"; exon_number "22"; gene_name "Cep104"; gene_source "ensembl"; gene_biotype "protein_coding"; transcript_name "Cep104-202"; transcript_source "ensembl"; transcript_biotype "protein_coding"; protein_id "ENSRNOP00000069101"; protein_version "2";
5	ensembl	CDS	169847677	169847789	0	+	2	gene_id "ENSRNOG00000025000"; gene_version "7"; transcript_id "ENSRNOT00000109206"; transcript_version "2"; exon_number "23"; gene_name "Cep104"; gene_source "ensembl"; gene_biotype "protein_coding"; transcript_name "Cep104-204"; transcript_source "ensembl"; transcript_biotype "protein_coding"; protein_id "ENSRNOP00000077901"; protein_version "2";
5	ensembl	CDS	169847677	169847789	0	+	2	gene_id "ENSRNOG00000025000"; gene_version "7"; transcript_id "ENSRNOT00000031138"; transcript_version "7"; exon_number "22"; gene_name "Cep104"; gene_source "ensembl"; gene_biotype "protein_coding"; transcript_name "Cep104-201"; transcript_source "ensembl"; transcript_biotype "protein_coding"; protein_id "ENSRNOP00000034972"; protein_version "6"; tag "Ensembl_canonical";
5	ensembl	CDS	169847677	169847789	0	+	2	gene_id "ENSRNOG00000025000"; gene_version "7"; transcript_id "ENSRNOT00000111354"; transcript_version "2"; exon_number "20"; gene_name "Cep104"; gene_source "ensembl"; gene_biotype "protein_coding"; transcript_name "Cep104-205"; transcript_source "ensembl"; transcript_biotype "protein_coding"; protein_id "ENSRNOP00000076639"; protein_version "1";
5	ensembl	exon	169847677	169849672	0	+	.	gene_id "ENSRNOG00000025000"; gene_version "7"; transcript_id "ENSRNOT00000109206"; transcript_version "2"; exon_number "23"; gene_name "Cep104"; gene_source "ensembl"; gene_biotype "protein_coding"; transcript_name "Cep104-204"; transcript_source "ensembl"; transcript_biotype "protein_coding"; exon_id "ENSRNOE00000499200"; exon_version "1";
5	ensembl	exon	169847677	169849702	0	+	.	gene_id "ENSRNOG00000025000"; gene_version "7"; transcript_id "ENSRNOT00000031138"; transcript_version "7"; exon_number "22"; gene_name "Cep104"; gene_source "ensembl"; gene_biotype "protein_coding"; transcript_name "Cep104-201"; transcript_source "ensembl"; transcript_biotype "protein_coding"; exon_id "ENSRNOE00000737861"; exon_version "1"; tag "Ensembl_canonical";
5	ensembl	exon	169847677	169849702	0	+	.	gene_id "ENSRNOG00000025000"; gene_version "7"; transcript_id "ENSRNOT00000111354"; transcript_version "2"; exon_number "20"; gene_name "Cep104"; gene_source "ensembl"; gene_biotype "protein_coding"; transcript_name "Cep104-205"; transcript_source "ensembl"; transcript_biotype "protein_coding"; exon_id "ENSRNOE00000737861"; exon_version "1";
5	ensembl	stop_codon	169847790	169847792	0	+	0	gene_id "ENSRNOG00000025000"; gene_version "7"; transcript_id "ENSRNOT00000109206"; transcript_version "2"; exon_number "23"; gene_name "Cep104"; gene_source "ensembl"; gene_biotype "protein_coding"; transcript_name "Cep104-204"; transcript_source "ensembl"; transcript_biotype "protein_coding";
5	ensembl	stop_codon	169847790	169847792	0	+	0	gene_id "ENSRNOG00000025000"; gene_version "7"; transcript_id "ENSRNOT00000031138"; transcript_version "7"; exon_number "22"; gene_name "Cep104"; gene_source "ensembl"; gene_biotype "protein_coding"; transcript_name "Cep104-201"; transcript_source "ensembl"; transcript_biotype "protein_coding"; tag "Ensembl_canonical";
5	ensembl	stop_codon	169847790	169847792	0	+	0	gene_id "ENSRNOG00000025000"; gene_version "7"; transcript_id "ENSRNOT00000111354"; transcript_version "2"; exon_number "20"; gene_name "Cep104"; gene_source "ensembl"; gene_biotype "protein_coding"; transcript_name "Cep104-205"; transcript_source "ensembl"; transcript_biotype "protein_coding";
5	ensembl	three_prime_utr	169847793	169849672	0	+	.	gene_id "ENSRNOG00000025000"; gene_version "7"; transcript_id "ENSRNOT00000109206"; transcript_version "2"; gene_name "Cep104"; gene_source "ensembl"; gene_biotype "protein_coding"; transcript_name "Cep104-204"; transcript_source "ensembl"; transcript_biotype "protein_coding";
5	ensembl	three_prime_utr	169847793	169849702	0	+	.	gene_id "ENSRNOG00000025000"; gene_version "7"; transcript_id "ENSRNOT00000031138"; transcript_version "7"; gene_name "Cep104"; gene_source "ensembl"; gene_biotype "protein_coding"; transcript_name "Cep104-201"; transcript_source "ensembl"; transcript_biotype "protein_coding"; tag "Ensembl_canonical";
5	ensembl	three_prime_utr	169847793	169849702	0	+	.	gene_id "ENSRNOG00000025000"; gene_version "7"; transcript_id "ENSRNOT00000111354"; transcript_version "2"; gene_name "Cep104"; gene_source "ensembl"; gene_biotype "protein_coding"; transcript_name "Cep104-205"; transcript_source "ensembl"; transcript_biotype "protein_coding";
5	ensembl	CDS	169849274	169849278	0	+	2	gene_id "ENSRNOG00000025000"; gene_version "7"; transcript_id "ENSRNOT00000077307"; transcript_version "3"; exon_number "23"; gene_name "Cep104"; gene_source "ensembl"; gene_biotype "protein_coding"; transcript_name "Cep104-202"; transcript_source "ensembl"; transcript_biotype "protein_coding"; protein_id "ENSRNOP00000069101"; protein_version "2";
5	ensembl	exon	169849274	169849413	0	+	.	gene_id "ENSRNOG00000025000"; gene_version "7"; transcript_id "ENSRNOT00000077307"; transcript_version "3"; exon_number "23"; gene_name "Cep104"; gene_source "ensembl"; gene_biotype "protein_coding"; transcript_name "Cep104-202"; transcript_source "ensembl"; transcript_biotype "protein_coding"; exon_id "ENSRNOE00000547325"; exon_version "1";
5	ensembl	stop_codon	169849279	169849281	0	+	0	gene_id "ENSRNOG00000025000"; gene_version "7"; transcript_id "ENSRNOT00000077307"; transcript_version "3"; exon_number "23"; gene_name "Cep104"; gene_source "ensembl"; gene_biotype "protein_coding"; transcript_name "Cep104-202"; transcript_source "ensembl"; transcript_biotype "protein_coding";
5	ensembl	three_prime_utr	169849282	169849413	0	+	.	gene_id "ENSRNOG00000025000"; gene_version "7"; transcript_id "ENSRNOT00000077307"; transcript_version "3"; gene_name "Cep104"; gene_source "ensembl"; gene_biotype "protein_coding"; transcript_name "Cep104-202"; transcript_source "ensembl"; transcript_biotype "protein_coding";
5	ensembl	exon	169849587	169849683	0	+	.	gene_id "ENSRNOG00000025000"; gene_version "7"; transcript_id "ENSRNOT00000077307"; transcript_version "3"; exon_number "24"; gene_name "Cep104"; gene_source "ensembl"; gene_biotype "protein_coding"; transcript_name "Cep104-202"; transcript_source "ensembl"; transcript_biotype "protein_coding"; exon_id "ENSRNOE00000562161"; exon_version "2";
5	ensembl	three_prime_utr	169849587	169849683	0	+	.	gene_id "ENSRNOG00000025000"; gene_version "7"; transcript_id "ENSRNOT00000077307"; transcript_version "3"; gene_name "Cep104"; gene_source "ensembl"; gene_biotype "protein_coding"; transcript_name "Cep104-202"; transcript_source "ensembl"; transcript_biotype "protein_coding";
5	ensembl	CDS	169852509	169852646	0	+	0	gene_id "ENSRNOG00000025000"; gene_version "7"; transcript_id "ENSRNOT00000108344"; transcript_version "2"; exon_number "21"; gene_name "Cep104"; gene_source "ensembl"; gene_biotype "protein_coding"; transcript_name "Cep104-203"; transcript_source "ensembl"; transcript_biotype "protein_coding"; protein_id "ENSRNOP00000077236"; protein_version "2";
5	ensembl	exon	169852509	169852695	0	+	.	gene_id "ENSRNOG00000025000"; gene_version "7"; transcript_id "ENSRNOT00000108344"; transcript_version "2"; exon_number "21"; gene_name "Cep104"; gene_source "ensembl"; gene_biotype "protein_coding"; transcript_name "Cep104-203"; transcript_source "ensembl"; transcript_biotype "protein_coding"; exon_id "ENSRNOE00000709112"; exon_version "1";
5	ensembl	stop_codon	169852647	169852649	0	+	0	gene_id "ENSRNOG00000025000"; gene_version "7"; transcript_id "ENSRNOT00000108344"; transcript_version "2"; exon_number "21"; gene_name "Cep104"; gene_source "ensembl"; gene_biotype "protein_coding"; transcript_name "Cep104-203"; transcript_source "ensembl"; transcript_biotype "protein_coding";
5	ensembl	three_prime_utr	169852650	169852695	0	+	.	gene_id "ENSRNOG00000025000"; gene_version "7"; transcript_id "ENSRNOT00000108344"; transcript_version "2"; gene_name "Cep104"; gene_source "ensembl"; gene_biotype "protein_coding"; transcript_name "Cep104-203"; transcript_source "ensembl"; transcript_biotype "protein_coding";
5	ensembl	exon	169852897	169852923	0	+	.	gene_id "ENSRNOG00000024796"; gene_version "7"; transcript_id "ENSRNOT00000034284"; transcript_version "7"; exon_number "1"; gene_name "Lrrc47"; gene_source "ensembl"; gene_biotype "protein_coding"; transcript_name "Lrrc47-201"; transcript_source "ensembl"; transcript_biotype "protein_coding"; exon_id "ENSRNOE00000770810"; exon_version "1"; tag "Ensembl_canonical";
5	ensembl	CDS	169852897	169852923	0	+	0	gene_id "ENSRNOG00000024796"; gene_version "7"; transcript_id "ENSRNOT00000034284"; transcript_version "7"; exon_number "1"; gene_name "Lrrc47"; gene_source "ensembl"; gene_biotype "protein_coding"; transcript_name "Lrrc47-201"; transcript_source "ensembl"; transcript_biotype "protein_coding"; protein_id "ENSRNOP00000036336"; protein_version "6"; tag "Ensembl_canonical";
5	ensembl	gene	169852897	169862598	0	+	.	gene_id "ENSRNOG00000024796"; gene_version "7"; gene_name "Lrrc47"; gene_source "ensembl"; gene_biotype "protein_coding";
5	ensembl	transcript	169852897	169862598	0	+	.	gene_id "ENSRNOG00000024796"; gene_version "7"; transcript_id "ENSRNOT00000034284"; transcript_version "7"; gene_name "Lrrc47"; gene_source "ensembl"; gene_biotype "protein_coding"; transcript_name "Lrrc47-201"; transcript_source "ensembl"; transcript_biotype "protein_coding"; tag "Ensembl_canonical";
5	ensembl	exon	169852927	169853580	0	+	.	gene_id "ENSRNOG00000024796"; gene_version "7"; transcript_id "ENSRNOT00000034284"; transcript_version "7"; exon_number "2"; gene_name "Lrrc47"; gene_source "ensembl"; gene_biotype "protein_coding"; transcript_name "Lrrc47-201"; transcript_source "ensembl"; transcript_biotype "protein_coding"; exon_id "ENSRNOE00000303214"; exon_version "4"; tag "Ensembl_canonical";
5	ensembl	CDS	169852927	169853580	0	+	0	gene_id "ENSRNOG00000024796"; gene_version "7"; transcript_id "ENSRNOT00000034284"; transcript_version "7"; exon_number "2"; gene_name "Lrrc47"; gene_source "ensembl"; gene_biotype "protein_coding"; transcript_name "Lrrc47-201"; transcript_source "ensembl"; transcript_biotype "protein_coding"; protein_id "ENSRNOP00000036336"; protein_version "6"; tag "Ensembl_canonical";
5	ensembl	exon	169857449	169857901	0	+	.	gene_id "ENSRNOG00000024796"; gene_version "7"; transcript_id "ENSRNOT00000034284"; transcript_version "7"; exon_number "3"; gene_name "Lrrc47"; gene_source "ensembl"; gene_biotype "protein_coding"; transcript_name "Lrrc47-201"; transcript_source "ensembl"; transcript_biotype "protein_coding"; exon_id "ENSRNOE00000273271"; exon_version "2"; tag "Ensembl_canonical";
5	ensembl	CDS	169857449	169857901	0	+	0	gene_id "ENSRNOG00000024796"; gene_version "7"; transcript_id "ENSRNOT00000034284"; transcript_version "7"; exon_number "3"; gene_name "Lrrc47"; gene_source "ensembl"; gene_biotype "protein_coding"; transcript_name "Lrrc47-201"; transcript_source "ensembl"; transcript_biotype "protein_coding"; protein_id "ENSRNOP00000036336"; protein_version "6"; tag "Ensembl_canonical";
5	ensembl	exon	169858978	169859094	0	+	.	gene_id "ENSRNOG00000024796"; gene_version "7"; transcript_id "ENSRNOT00000034284"; transcript_version "7"; exon_number "4"; gene_name "Lrrc47"; gene_source "ensembl"; gene_biotype "protein_coding"; transcript_name "Lrrc47-201"; transcript_source "ensembl"; transcript_biotype "protein_coding"; exon_id "ENSRNOE00000273249"; exon_version "1"; tag "Ensembl_canonical";
5	ensembl	CDS	169858978	169859094	0	+	0	gene_id "ENSRNOG00000024796"; gene_version "7"; transcript_id "ENSRNOT00000034284"; transcript_version "7"; exon_number "4"; gene_name "Lrrc47"; gene_source "ensembl"; gene_biotype "protein_coding"; transcript_name "Lrrc47-201"; transcript_source "ensembl"; transcript_biotype "protein_coding"; protein_id "ENSRNOP00000036336"; protein_version "6"; tag "Ensembl_canonical";
5	ensembl	exon	169859838	169859953	0	+	.	gene_id "ENSRNOG00000024796"; gene_version "7"; transcript_id "ENSRNOT00000034284"; transcript_version "7"; exon_number "5"; gene_name "Lrrc47"; gene_source "ensembl"; gene_biotype "protein_coding"; transcript_name "Lrrc47-201"; transcript_source "ensembl"; transcript_biotype "protein_coding"; exon_id "ENSRNOE00000273242"; exon_version "1"; tag "Ensembl_canonical";
5	ensembl	CDS	169859838	169859953	0	+	0	gene_id "ENSRNOG00000024796"; gene_version "7"; transcript_id "ENSRNOT00000034284"; transcript_version "7"; exon_number "5"; gene_name "Lrrc47"; gene_source "ensembl"; gene_biotype "protein_coding"; transcript_name "Lrrc47-201"; transcript_source "ensembl"; transcript_biotype "protein_coding"; protein_id "ENSRNOP00000036336"; protein_version "6"; tag "Ensembl_canonical";
5	ensembl	exon	169860347	169860449	0	+	.	gene_id "ENSRNOG00000024796"; gene_version "7"; transcript_id "ENSRNOT00000034284"; transcript_version "7"; exon_number "6"; gene_name "Lrrc47"; gene_source "ensembl"; gene_biotype "protein_coding"; transcript_name "Lrrc47-201"; transcript_source "ensembl"; transcript_biotype "protein_coding"; exon_id "ENSRNOE00000273233"; exon_version "1"; tag "Ensembl_canonical";
5	ensembl	CDS	169860347	169860449	0	+	1	gene_id "ENSRNOG00000024796"; gene_version "7"; transcript_id "ENSRNOT00000034284"; transcript_version "7"; exon_number "6"; gene_name "Lrrc47"; gene_source "ensembl"; gene_biotype "protein_coding"; transcript_name "Lrrc47-201"; transcript_source "ensembl"; transcript_biotype "protein_coding"; protein_id "ENSRNOP00000036336"; protein_version "6"; tag "Ensembl_canonical";
5	ensembl	exon	169860981	169861070	0	+	.	gene_id "ENSRNOG00000024796"; gene_version "7"; transcript_id "ENSRNOT00000034284"; transcript_version "7"; exon_number "7"; gene_name "Lrrc47"; gene_source "ensembl"; gene_biotype "protein_coding"; transcript_name "Lrrc47-201"; transcript_source "ensembl"; transcript_biotype "protein_coding"; exon_id "ENSRNOE00000273225"; exon_version "1"; tag "Ensembl_canonical";
5	ensembl	CDS	169860981	169861070	0	+	0	gene_id "ENSRNOG00000024796"; gene_version "7"; transcript_id "ENSRNOT00000034284"; transcript_version "7"; exon_number "7"; gene_name "Lrrc47"; gene_source "ensembl"; gene_biotype "protein_coding"; transcript_name "Lrrc47-201"; transcript_source "ensembl"; transcript_biotype "protein_coding"; protein_id "ENSRNOP00000036336"; protein_version "6"; tag "Ensembl_canonical";
5	ensembl	CDS	169861203	169861445	0	+	0	gene_id "ENSRNOG00000024796"; gene_version "7"; transcript_id "ENSRNOT00000034284"; transcript_version "7"; exon_number "8"; gene_name "Lrrc47"; gene_source "ensembl"; gene_biotype "protein_coding"; transcript_name "Lrrc47-201"; transcript_source "ensembl"; transcript_biotype "protein_coding"; protein_id "ENSRNOP00000036336"; protein_version "6"; tag "Ensembl_canonical";
5	ensembl	exon	169861203	169862598	0	+	.	gene_id "ENSRNOG00000024796"; gene_version "7"; transcript_id "ENSRNOT00000034284"; transcript_version "7"; exon_number "8"; gene_name "Lrrc47"; gene_source "ensembl"; gene_biotype "protein_coding"; transcript_name "Lrrc47-201"; transcript_source "ensembl"; transcript_biotype "protein_coding"; exon_id "ENSRNOE00000273264"; exon_version "3"; tag "Ensembl_canonical";
5	ensembl	stop_codon	169861446	169861448	0	+	0	gene_id "ENSRNOG00000024796"; gene_version "7"; transcript_id "ENSRNOT00000034284"; transcript_version "7"; exon_number "8"; gene_name "Lrrc47"; gene_source "ensembl"; gene_biotype "protein_coding"; transcript_name "Lrrc47-201"; transcript_source "ensembl"; transcript_biotype "protein_coding"; tag "Ensembl_canonical";
5	ensembl	three_prime_utr	169861449	169862598	0	+	.	gene_id "ENSRNOG00000024796"; gene_version "7"; transcript_id "ENSRNOT00000034284"; transcript_version "7"; gene_name "Lrrc47"; gene_source "ensembl"; gene_biotype "protein_coding"; transcript_name "Lrrc47-201"; transcript_source "ensembl"; transcript_biotype "protein_coding"; tag "Ensembl_canonical";
5	sraer114_es	exon	169865655	169865868	0.0371032133926725	+	.	gene_id "sraer114_gene_11973"; transcript_id "sraer114_gene_11973_tx_6"; exon_id "5_169865655_169865868_+"; exonnum "1"; txlen "1560";
5	sraer114_es	exon	169866319	169866619	0.40853712871394	+	.	gene_id "sraer114_gene_11973"; transcript_id "sraer114_gene_11973_tx_1"; exon_id "5_169866319_169866619_+"; exonnum "1"; txlen "1647";
5	sraer114_es	exon	169866319	169866619	0.102671409512445	+	.	gene_id "sraer114_gene_11973"; transcript_id "sraer114_gene_11973_tx_5"; exon_id "5_169866319_169866619_+"; exonnum "1"; txlen "1736";
5	sraer114_es	exon	169867205	169867357	0.366265644665775	+	.	gene_id "sraer114_gene_11973"; transcript_id "sraer114_gene_11973_tx_2"; exon_id "5_169867205_169867357_+"; exonnum "1"; txlen "1499";
5	sraer114_es	exon	169867205	169867357	0.129588868462577	+	.	gene_id "sraer114_gene_11973"; transcript_id "sraer114_gene_11973_tx_4"; exon_id "5_169867205_169867357_+"; exonnum "1"; txlen "1588";
5	sraer114_mid	exon	169867489	169867577	0.129588868462577	+	.	gene_id "sraer114_gene_11973"; transcript_id "sraer114_gene_11973_tx_4"; exon_id "5_169867489_169867577_+"; exonnum "2"; txlen "1588";
5	sraer114_mid	exon	169867489	169867577	0.102671409512445	+	.	gene_id "sraer114_gene_11973"; transcript_id "sraer114_gene_11973_tx_5"; exon_id "5_169867489_169867577_+"; exonnum "2"; txlen "1736";
5	sraer114_mid	exon	169867743	169868281	0.40853712871394	+	.	gene_id "sraer114_gene_11973"; transcript_id "sraer114_gene_11973_tx_1"; exon_id "5_169867743_169868281_+"; exonnum "2"; txlen "1647";
5	sraer114_mid	exon	169867743	169868281	0.366265644665775	+	.	gene_id "sraer114_gene_11973"; transcript_id "sraer114_gene_11973_tx_2"; exon_id "5_169867743_169868281_+"; exonnum "2"; txlen "1499";
5	sraer114_mid	exon	169867743	169868281	0.129588868462577	+	.	gene_id "sraer114_gene_11973"; transcript_id "sraer114_gene_11973_tx_4"; exon_id "5_169867743_169868281_+"; exonnum "3"; txlen "1588";
5	sraer114_mid	exon	169867743	169868281	0.102671409512445	+	.	gene_id "sraer114_gene_11973"; transcript_id "sraer114_gene_11973_tx_5"; exon_id "5_169867743_169868281_+"; exonnum "3"; txlen "1736";
5	sraer114_mid	exon	169867743	169868281	0.0371032133926725	+	.	gene_id "sraer114_gene_11973"; transcript_id "sraer114_gene_11973_tx_6"; exon_id "5_169867743_169868281_+"; exonnum "2"; txlen "1560";
5	sraer114_ss	exon	169869057	169869863	0.40853712871394	+	.	gene_id "sraer114_gene_11973"; transcript_id "sraer114_gene_11973_tx_1"; exon_id "5_169869057_169869863_+"; exonnum "3"; txlen "1647";
5	sraer114_ss	exon	169869057	169869863	0.366265644665775	+	.	gene_id "sraer114_gene_11973"; transcript_id "sraer114_gene_11973_tx_2"; exon_id "5_169869057_169869863_+"; exonnum "3"; txlen "1499";
5	sraer114_ss	exon	169869057	169869863	0.129588868462577	+	.	gene_id "sraer114_gene_11973"; transcript_id "sraer114_gene_11973_tx_4"; exon_id "5_169869057_169869863_+"; exonnum "4"; txlen "1588";
5	sraer114_ss	exon	169869057	169869863	0.102671409512445	+	.	gene_id "sraer114_gene_11973"; transcript_id "sraer114_gene_11973_tx_5"; exon_id "5_169869057_169869863_+"; exonnum "4"; txlen "1736";
5	sraer114_ss	exon	169869057	169869863	0.0371032133926725	+	.	gene_id "sraer114_gene_11973"; transcript_id "sraer114_gene_11973_tx_6"; exon_id "5_169869057_169869863_+"; exonnum "3"; txlen "1560";
5	sraer114_es	exon	169870715	169871069	0.134859628795862	+	.	gene_id "sraer114_gene_11973"; transcript_id "sraer114_gene_11973_tx_3"; exon_id "5_169870715_169871069_+"; exonnum "1"; txlen "686";
5	sraer114_ss	exon	169871930	169872260	0.134859628795862	+	.	gene_id "sraer114_gene_11973"; transcript_id "sraer114_gene_11973_tx_3"; exon_id "5_169871930_169872260_+"; exonnum "2"; txlen "686";
5	sraer114_es	exon	169878112	169878219	0.10650399693353	+	.	gene_id "sraer114_gene_11974"; transcript_id "sraer114_gene_11974_tx_7"; exon_id "5_169878112_169878219_+"; exonnum "1"; txlen "697";
5	sraer114_mid	exon	169882073	169882284	0.671671783764146	+	.	gene_id "sraer114_gene_11974"; transcript_id "sraer114_gene_11974_tx_1"; exon_id "5_169882073_169882284_+"; exonnum "1"; txlen "538";
5	sraer114_mid	exon	169882073	169882284	0.671671783764146	+	.	gene_id "sraer114_gene_11974"; transcript_id "sraer114_gene_11974_tx_2"; exon_id "5_169882073_169882284_+"; exonnum "1"; txlen "535";
5	sraer114_mid	exon	169882073	169882284	0.455726958875835	+	.	gene_id "sraer114_gene_11974"; transcript_id "sraer114_gene_11974_tx_3"; exon_id "5_169882073_169882284_+"; exonnum "1"; txlen "661";
5	sraer114_mid	exon	169882073	169882284	0.455726958875835	+	.	gene_id "sraer114_gene_11974"; transcript_id "sraer114_gene_11974_tx_4"; exon_id "5_169882073_169882284_+"; exonnum "1"; txlen "610";
5	sraer114_mid	exon	169882073	169882284	0.336588876227028	+	.	gene_id "sraer114_gene_11974"; transcript_id "sraer114_gene_11974_tx_5"; exon_id "5_169882073_169882284_+"; exonnum "1"; txlen "664";
5	sraer114_mid	exon	169882073	169882284	0.336588876227028	+	.	gene_id "sraer114_gene_11974"; transcript_id "sraer114_gene_11974_tx_6"; exon_id "5_169882073_169882284_+"; exonnum "1"; txlen "613";
5	sraer114_mid	exon	169882073	169882284	0.10650399693353	+	.	gene_id "sraer114_gene_11974"; transcript_id "sraer114_gene_11974_tx_7"; exon_id "5_169882073_169882284_+"; exonnum "2"; txlen "697";
5	sraer114_mid	exon	169882525	169882599	0.455726958875835	+	.	gene_id "sraer114_gene_11974"; transcript_id "sraer114_gene_11974_tx_3"; exon_id "5_169882525_169882599_+"; exonnum "2"; txlen "661";
5	sraer114_mid	exon	169882525	169882599	0.455726958875835	+	.	gene_id "sraer114_gene_11974"; transcript_id "sraer114_gene_11974_tx_4"; exon_id "5_169882525_169882599_+"; exonnum "2"; txlen "610";
5	sraer114_mid	exon	169882525	169882599	0.336588876227028	+	.	gene_id "sraer114_gene_11974"; transcript_id "sraer114_gene_11974_tx_5"; exon_id "5_169882525_169882599_+"; exonnum "2"; txlen "664";
5	sraer114_mid	exon	169882525	169882599	0.336588876227028	+	.	gene_id "sraer114_gene_11974"; transcript_id "sraer114_gene_11974_tx_6"; exon_id "5_169882525_169882599_+"; exonnum "2"; txlen "613";
5	sraer114_mid	exon	169884984	169885148	0.671671783764146	+	.	gene_id "sraer114_gene_11974"; transcript_id "sraer114_gene_11974_tx_1"; exon_id "5_169884984_169885148_+"; exonnum "2"; txlen "538";
5	sraer114_mid	exon	169884984	169885148	0.336588876227028	+	.	gene_id "sraer114_gene_11974"; transcript_id "sraer114_gene_11974_tx_5"; exon_id "5_169884984_169885148_+"; exonnum "3"; txlen "664";
5	sraer114_mid	exon	169884984	169885148	0.336588876227028	+	.	gene_id "sraer114_gene_11974"; transcript_id "sraer114_gene_11974_tx_6"; exon_id "5_169884984_169885148_+"; exonnum "3"; txlen "613";
5	sraer114_mid	exon	169884984	169885148	0.10650399693353	+	.	gene_id "sraer114_gene_11974"; transcript_id "sraer114_gene_11974_tx_7"; exon_id "5_169884984_169885148_+"; exonnum "3"; txlen "697";
5	sraer114_mid	exon	169884987	169885148	0.671671783764146	+	.	gene_id "sraer114_gene_11974"; transcript_id "sraer114_gene_11974_tx_2"; exon_id "5_169884987_169885148_+"; exonnum "2"; txlen "535";
5	sraer114_mid	exon	169884987	169885148	0.455726958875835	+	.	gene_id "sraer114_gene_11974"; transcript_id "sraer114_gene_11974_tx_3"; exon_id "5_169884987_169885148_+"; exonnum "3"; txlen "661";
5	sraer114_mid	exon	169884987	169885148	0.455726958875835	+	.	gene_id "sraer114_gene_11974"; transcript_id "sraer114_gene_11974_tx_4"; exon_id "5_169884987_169885148_+"; exonnum "3"; txlen "610";
5	sraer114_ss	exon	169886036	169886196	0.671671783764146	+	.	gene_id "sraer114_gene_11974"; transcript_id "sraer114_gene_11974_tx_1"; exon_id "5_169886036_169886196_+"; exonnum "3"; txlen "538";
5	sraer114_ss	exon	169886036	169886196	0.671671783764146	+	.	gene_id "sraer114_gene_11974"; transcript_id "sraer114_gene_11974_tx_2"; exon_id "5_169886036_169886196_+"; exonnum "3"; txlen "535";
5	sraer114_ss	exon	169886036	169886196	0.455726958875835	+	.	gene_id "sraer114_gene_11974"; transcript_id "sraer114_gene_11974_tx_4"; exon_id "5_169886036_169886196_+"; exonnum "4"; txlen "610";
5	sraer114_ss	exon	169886036	169886196	0.336588876227028	+	.	gene_id "sraer114_gene_11974"; transcript_id "sraer114_gene_11974_tx_6"; exon_id "5_169886036_169886196_+"; exonnum "4"; txlen "613";
5	ensembl	exon	169889435	169890833	0	+	.	gene_id "ENSRNOG00000083063"; gene_version "1"; transcript_id "ENSRNOT00000125579"; transcript_version "1"; exon_number "1"; gene_source "ensembl"; gene_biotype "lncRNA"; transcript_source "ensembl"; transcript_biotype "lncRNA"; exon_id "ENSRNOE00000811641"; exon_version "1"; tag "Ensembl_canonical";
5	ensembl	gene	169889435	169893317	0	+	.	gene_id "ENSRNOG00000083063"; gene_version "1"; gene_source "ensembl"; gene_biotype "lncRNA";
5	ensembl	transcript	169889435	169893317	0	+	.	gene_id "ENSRNOG00000083063"; gene_version "1"; transcript_id "ENSRNOT00000125579"; transcript_version "1"; gene_source "ensembl"; gene_biotype "lncRNA"; transcript_source "ensembl"; transcript_biotype "lncRNA"; tag "Ensembl_canonical";
5	ensembl	exon	169890864	169893317	0	+	.	gene_id "ENSRNOG00000083063"; gene_version "1"; transcript_id "ENSRNOT00000125579"; transcript_version "1"; exon_number "2"; gene_source "ensembl"; gene_biotype "lncRNA"; transcript_source "ensembl"; transcript_biotype "lncRNA"; exon_id "ENSRNOE00000790628"; exon_version "1"; tag "Ensembl_canonical";
5	sraer114_ss	exon	169901063	169901274	0.455726958875835	+	.	gene_id "sraer114_gene_11974"; transcript_id "sraer114_gene_11974_tx_3"; exon_id "5_169901063_169901274_+"; exonnum "4"; txlen "661";
5	sraer114_ss	exon	169901063	169901274	0.336588876227028	+	.	gene_id "sraer114_gene_11974"; transcript_id "sraer114_gene_11974_tx_5"; exon_id "5_169901063_169901274_+"; exonnum "4"; txlen "664";
5	sraer114_ss	exon	169901063	169901274	0.10650399693353	+	.	gene_id "sraer114_gene_11974"; transcript_id "sraer114_gene_11974_tx_7"; exon_id "5_169901063_169901274_+"; exonnum "4"; txlen "697";
5	sraer114_es	exon	169944007	169944124	0.262559131963173	+	.	gene_id "sraer114_gene_23411"; transcript_id "sraer114_gene_23411_tx_1"; exon_id "5_169944007_169944124_+"; exonnum "1"; txlen "2013";
5	sraer114_es	exon	169944956	169945173	0.0832002888040406	+	.	gene_id "sraer114_gene_23411"; transcript_id "sraer114_gene_23411_tx_2"; exon_id "5_169944956_169945173_+"; exonnum "1"; txlen "2113";
5	sraer114_ss	exon	169945768	169947662	0.262559131963173	+	.	gene_id "sraer114_gene_23411"; transcript_id "sraer114_gene_23411_tx_1"; exon_id "5_169945768_169947662_+"; exonnum "2"; txlen "2013";
5	sraer114_ss	exon	169945768	169947662	0.0832002888040406	+	.	gene_id "sraer114_gene_23411"; transcript_id "sraer114_gene_23411_tx_2"; exon_id "5_169945768_169947662_+"; exonnum "2"; txlen "2113";
5	sraer114_es	exon	169952574	169952698	0.0441061771973227	+	.	gene_id "sraer114_gene_14210"; transcript_id "sraer114_gene_14210_tx_3"; exon_id "5_169952574_169952698_+"; exonnum "1"; txlen "753";
5	sraer114_es	exon	169954654	169954720	0.094056949622744	+	.	gene_id "sraer114_gene_14210"; transcript_id "sraer114_gene_14210_tx_1"; exon_id "5_169954654_169954720_+"; exonnum "1"; txlen "695";
5	sraer114_es	exon	169954654	169954720	0.00075320149510433	+	.	gene_id "sraer114_gene_14210"; transcript_id "sraer114_gene_14210_tx_7"; exon_id "5_169954654_169954720_+"; exonnum "1"; txlen "1546";
5	sraer114_mid	exon	169955360	169955463	0.094056949622744	+	.	gene_id "sraer114_gene_14210"; transcript_id "sraer114_gene_14210_tx_1"; exon_id "5_169955360_169955463_+"; exonnum "2"; txlen "695";
5	sraer114_mid	exon	169955360	169955463	0.0441061771973227	+	.	gene_id "sraer114_gene_14210"; transcript_id "sraer114_gene_14210_tx_3"; exon_id "5_169955360_169955463_+"; exonnum "2"; txlen "753";
5	sraer114_mid	exon	169955360	169955463	0.00075320149510433	+	.	gene_id "sraer114_gene_14210"; transcript_id "sraer114_gene_14210_tx_7"; exon_id "5_169955360_169955463_+"; exonnum "2"; txlen "1546";
5	sraer114_mid	exon	169955892	169956102	0.094056949622744	+	.	gene_id "sraer114_gene_14210"; transcript_id "sraer114_gene_14210_tx_1"; exon_id "5_169955892_169956102_+"; exonnum "3"; txlen "695";
5	sraer114_mid	exon	169955892	169956102	0.0441061771973227	+	.	gene_id "sraer114_gene_14210"; transcript_id "sraer114_gene_14210_tx_3"; exon_id "5_169955892_169956102_+"; exonnum "3"; txlen "753";
5	sraer114_mid	exon	169955892	169956102	0.00075320149510433	+	.	gene_id "sraer114_gene_14210"; transcript_id "sraer114_gene_14210_tx_7"; exon_id "5_169955892_169956102_+"; exonnum "3"; txlen "1546";
5	sraer114_ss	exon	169956511	169956823	0.094056949622744	+	.	gene_id "sraer114_gene_14210"; transcript_id "sraer114_gene_14210_tx_1"; exon_id "5_169956511_169956823_+"; exonnum "4"; txlen "695";
5	sraer114_ss	exon	169956511	169956823	0.0441061771973227	+	.	gene_id "sraer114_gene_14210"; transcript_id "sraer114_gene_14210_tx_3"; exon_id "5_169956511_169956823_+"; exonnum "4"; txlen "753";
5	sraer114_es	exon	169962709	169963316	0.0811364969731323	+	.	gene_id "sraer114_gene_14210"; transcript_id "sraer114_gene_14210_tx_2"; exon_id "5_169962709_169963316_+"; exonnum "1"; txlen "921";
5	sraer114_es	exon	169962709	169963316	0.0380916984885969	+	.	gene_id "sraer114_gene_14210"; transcript_id "sraer114_gene_14210_tx_4"; exon_id "5_169962709_169963316_+"; exonnum "1"; txlen "978";
5	sraer114_es	exon	169962709	169963316	0.0260627410711452	+	.	gene_id "sraer114_gene_14210"; transcript_id "sraer114_gene_14210_tx_5"; exon_id "5_169962709_169963316_+"; exonnum "1"; txlen "1612";
5	sraer114_es	exon	169962709	169963316	0.0150361967718146	+	.	gene_id "sraer114_gene_14210"; transcript_id "sraer114_gene_14210_tx_6"; exon_id "5_169962709_169963316_+"; exonnum "1"; txlen "1715";
5	sraer114_mid	exon	169965209	169965265	0.0380916984885969	+	.	gene_id "sraer114_gene_14210"; transcript_id "sraer114_gene_14210_tx_4"; exon_id "5_169965209_169965265_+"; exonnum "2"; txlen "978";
5	sraer114_mid	exon	169965209	169965265	0.00075320149510433	+	.	gene_id "sraer114_gene_14210"; transcript_id "sraer114_gene_14210_tx_7"; exon_id "5_169965209_169965265_+"; exonnum "4"; txlen "1546";
5	sraer114_ss	exon	169966310	169966622	0.0811364969731323	+	.	gene_id "sraer114_gene_14210"; transcript_id "sraer114_gene_14210_tx_2"; exon_id "5_169966310_169966622_+"; exonnum "2"; txlen "921";
5	sraer114_ss	exon	169966310	169966622	0.0380916984885969	+	.	gene_id "sraer114_gene_14210"; transcript_id "sraer114_gene_14210_tx_4"; exon_id "5_169966310_169966622_+"; exonnum "3"; txlen "978";
5	sraer114_mid	exon	169969361	169969463	0.0150361967718146	+	.	gene_id "sraer114_gene_14210"; transcript_id "sraer114_gene_14210_tx_6"; exon_id "5_169969361_169969463_+"; exonnum "2"; txlen "1715";
5	sraer114_mid	exon	169969361	169969463	0.00075320149510433	+	.	gene_id "sraer114_gene_14210"; transcript_id "sraer114_gene_14210_tx_7"; exon_id "5_169969361_169969463_+"; exonnum "5"; txlen "1546";
5	sraer114_ss	exon	169972820	169973823	0.0260627410711452	+	.	gene_id "sraer114_gene_14210"; transcript_id "sraer114_gene_14210_tx_5"; exon_id "5_169972820_169973823_+"; exonnum "2"; txlen "1612";
5	sraer114_ss	exon	169972820	169973823	0.0150361967718146	+	.	gene_id "sraer114_gene_14210"; transcript_id "sraer114_gene_14210_tx_6"; exon_id "5_169972820_169973823_+"; exonnum "3"; txlen "1715";
5	sraer114_ss	exon	169972820	169973823	0.00075320149510433	+	.	gene_id "sraer114_gene_14210"; transcript_id "sraer114_gene_14210_tx_7"; exon_id "5_169972820_169973823_+"; exonnum "6"; txlen "1546";
5	sraer114_es	exon	169985456	169985536	0.137357122447942	+	.	gene_id "sraer114_gene_5032"; transcript_id "sraer114_gene_5032_tx_1"; exon_id "5_169985456_169985536_+"; exonnum "1"; txlen "515";
5	sraer114_mid	exon	169985632	169985783	0.137357122447942	+	.	gene_id "sraer114_gene_5032"; transcript_id "sraer114_gene_5032_tx_1"; exon_id "5_169985632_169985783_+"; exonnum "2"; txlen "515";
5	sraer114_ss	exon	169986479	169986760	0.137357122447942	+	.	gene_id "sraer114_gene_5032"; transcript_id "sraer114_gene_5032_tx_1"; exon_id "5_169986479_169986760_+"; exonnum "3"; txlen "515";
5	ensembl	five_prime_utr	169988553	169988624	0	+	.	gene_id "ENSRNOG00000014805"; gene_version "8"; transcript_id "ENSRNOT00000019873"; transcript_version "8"; gene_name "Wrap73"; gene_source "ensembl"; gene_biotype "protein_coding"; transcript_name "Wrap73-201"; transcript_source "ensembl"; transcript_biotype "protein_coding"; tag "Ensembl_canonical";
5	ensembl	five_prime_utr	169988553	169988624	0	+	.	gene_id "ENSRNOG00000014805"; gene_version "8"; transcript_id "ENSRNOT00000094255"; transcript_version "2"; gene_name "Wrap73"; gene_source "ensembl"; gene_biotype "protein_coding"; transcript_name "Wrap73-202"; transcript_source "ensembl"; transcript_biotype "protein_coding";
5	ensembl	exon	169988553	169988693	0	+	.	gene_id "ENSRNOG00000014805"; gene_version "8"; transcript_id "ENSRNOT00000019873"; transcript_version "8"; exon_number "1"; gene_name "Wrap73"; gene_source "ensembl"; gene_biotype "protein_coding"; transcript_name "Wrap73-201"; transcript_source "ensembl"; transcript_biotype "protein_coding"; exon_id "ENSRNOE00000710537"; exon_version "1"; tag "Ensembl_canonical";
5	ensembl	exon	169988553	169988693	0	+	.	gene_id "ENSRNOG00000014805"; gene_version "8"; transcript_id "ENSRNOT00000094255"; transcript_version "2"; exon_number "1"; gene_name "Wrap73"; gene_source "ensembl"; gene_biotype "protein_coding"; transcript_name "Wrap73-202"; transcript_source "ensembl"; transcript_biotype "protein_coding"; exon_id "ENSRNOE00000710537"; exon_version "1";
5	ensembl	transcript	169988553	170004067	0	+	.	gene_id "ENSRNOG00000014805"; gene_version "8"; transcript_id "ENSRNOT00000019873"; transcript_version "8"; gene_name "Wrap73"; gene_source "ensembl"; gene_biotype "protein_coding"; transcript_name "Wrap73-201"; transcript_source "ensembl"; transcript_biotype "protein_coding"; tag "Ensembl_canonical";
5	ensembl	transcript	169988553	170004067	0	+	.	gene_id "ENSRNOG00000014805"; gene_version "8"; transcript_id "ENSRNOT00000094255"; transcript_version "2"; gene_name "Wrap73"; gene_source "ensembl"; gene_biotype "protein_coding"; transcript_name "Wrap73-202"; transcript_source "ensembl"; transcript_biotype "protein_coding";
5	ensembl	gene	169988553	170004069	0	+	.	gene_id "ENSRNOG00000014805"; gene_version "8"; gene_name "Wrap73"; gene_source "ensembl"; gene_biotype "protein_coding";
5	ensembl	five_prime_utr	169988603	169988624	0	+	.	gene_id "ENSRNOG00000014805"; gene_version "8"; transcript_id "ENSRNOT00000130055"; transcript_version "1"; gene_name "Wrap73"; gene_source "ensembl"; gene_biotype "protein_coding"; transcript_name "Wrap73-203"; transcript_source "ensembl"; transcript_biotype "protein_coding";
5	ensembl	exon	169988603	169988693	0	+	.	gene_id "ENSRNOG00000014805"; gene_version "8"; transcript_id "ENSRNOT00000130055"; transcript_version "1"; exon_number "1"; gene_name "Wrap73"; gene_source "ensembl"; gene_biotype "protein_coding"; transcript_name "Wrap73-203"; transcript_source "ensembl"; transcript_biotype "protein_coding"; exon_id "ENSRNOE00000141883"; exon_version "7";
5	ENSEMBL114_rn	exon	169988603	169988693	0.629629875372201	+	.	gene_id "ENSRNOG00000014805"; transcript_id "ENSRNOG00000014805_tx_3"; exon_id "5_169988603_169988693_+"; exonnum "1"; txlen "1629";
5	ensembl	transcript	169988603	170004069	0	+	.	gene_id "ENSRNOG00000014805"; gene_version "8"; transcript_id "ENSRNOT00000130055"; transcript_version "1"; gene_name "Wrap73"; gene_source "ensembl"; gene_biotype "protein_coding"; transcript_name "Wrap73-203"; transcript_source "ensembl"; transcript_biotype "protein_coding";
5	ensembl	start_codon	169988625	169988627	0	+	0	gene_id "ENSRNOG00000014805"; gene_version "8"; transcript_id "ENSRNOT00000130055"; transcript_version "1"; exon_number "1"; gene_name "Wrap73"; gene_source "ensembl"; gene_biotype "protein_coding"; transcript_name "Wrap73-203"; transcript_source "ensembl"; transcript_biotype "protein_coding";
5	ensembl	start_codon	169988625	169988627	0	+	0	gene_id "ENSRNOG00000014805"; gene_version "8"; transcript_id "ENSRNOT00000019873"; transcript_version "8"; exon_number "1"; gene_name "Wrap73"; gene_source "ensembl"; gene_biotype "protein_coding"; transcript_name "Wrap73-201"; transcript_source "ensembl"; transcript_biotype "protein_coding"; tag "Ensembl_canonical";
5	ensembl	start_codon	169988625	169988627	0	+	0	gene_id "ENSRNOG00000014805"; gene_version "8"; transcript_id "ENSRNOT00000094255"; transcript_version "2"; exon_number "1"; gene_name "Wrap73"; gene_source "ensembl"; gene_biotype "protein_coding"; transcript_name "Wrap73-202"; transcript_source "ensembl"; transcript_biotype "protein_coding";
5	ensembl	CDS	169988625	169988693	0	+	0	gene_id "ENSRNOG00000014805"; gene_version "8"; transcript_id "ENSRNOT00000130055"; transcript_version "1"; exon_number "1"; gene_name "Wrap73"; gene_source "ensembl"; gene_biotype "protein_coding"; transcript_name "Wrap73-203"; transcript_source "ensembl"; transcript_biotype "protein_coding"; protein_id "ENSRNOP00000101378"; protein_version "1";
5	ensembl	CDS	169988625	169988693	0	+	0	gene_id "ENSRNOG00000014805"; gene_version "8"; transcript_id "ENSRNOT00000019873"; transcript_version "8"; exon_number "1"; gene_name "Wrap73"; gene_source "ensembl"; gene_biotype "protein_coding"; transcript_name "Wrap73-201"; transcript_source "ensembl"; transcript_biotype "protein_coding"; protein_id "ENSRNOP00000019873"; protein_version "7"; tag "Ensembl_canonical";
5	ensembl	CDS	169988625	169988693	0	+	0	gene_id "ENSRNOG00000014805"; gene_version "8"; transcript_id "ENSRNOT00000094255"; transcript_version "2"; exon_number "1"; gene_name "Wrap73"; gene_source "ensembl"; gene_biotype "protein_coding"; transcript_name "Wrap73-202"; transcript_source "ensembl"; transcript_biotype "protein_coding"; protein_id "ENSRNOP00000078080"; protein_version "1";
5	ensembl	five_prime_utr	169988820	169988891	0	+	.	gene_id "ENSRNOG00000014805"; gene_version "8"; transcript_id "ENSRNOT00000172690"; transcript_version "1"; gene_name "Wrap73"; gene_source "ensembl"; gene_biotype "protein_coding"; transcript_name "Wrap73-204"; transcript_source "ensembl"; transcript_biotype "protein_coding";
5	ensembl	exon	169988820	169988936	0	+	.	gene_id "ENSRNOG00000014805"; gene_version "8"; transcript_id "ENSRNOT00000172690"; transcript_version "1"; exon_number "1"; gene_name "Wrap73"; gene_source "ensembl"; gene_biotype "protein_coding"; transcript_name "Wrap73-204"; transcript_source "ensembl"; transcript_biotype "protein_coding"; exon_id "ENSRNOE00000789843"; exon_version "1";
5	ensembl	transcript	169988820	170004069	0	+	.	gene_id "ENSRNOG00000014805"; gene_version "8"; transcript_id "ENSRNOT00000172690"; transcript_version "1"; gene_name "Wrap73"; gene_source "ensembl"; gene_biotype "protein_coding"; transcript_name "Wrap73-204"; transcript_source "ensembl"; transcript_biotype "protein_coding";
5	ensembl	start_codon	169988892	169988894	0	+	0	gene_id "ENSRNOG00000014805"; gene_version "8"; transcript_id "ENSRNOT00000172690"; transcript_version "1"; exon_number "1"; gene_name "Wrap73"; gene_source "ensembl"; gene_biotype "protein_coding"; transcript_name "Wrap73-204"; transcript_source "ensembl"; transcript_biotype "protein_coding";
5	ensembl	CDS	169988892	169988936	0	+	0	gene_id "ENSRNOG00000014805"; gene_version "8"; transcript_id "ENSRNOT00000172690"; transcript_version "1"; exon_number "1"; gene_name "Wrap73"; gene_source "ensembl"; gene_biotype "protein_coding"; transcript_name "Wrap73-204"; transcript_source "ensembl"; transcript_biotype "protein_coding"; protein_id "ENSRNOP00000101328"; protein_version "1";
5	sraer114_mid	exon	169990885	169990964	0.629629875372201	+	.	gene_id "ENSRNOG00000014805"; transcript_id "ENSRNOG00000014805_tx_3"; exon_id "5_169990885_169990964_+"; exonnum "2"; txlen "1629";
5	ensembl	exon	169991207	169991359	0	+	.	gene_id "ENSRNOG00000014805"; gene_version "8"; transcript_id "ENSRNOT00000172690"; transcript_version "1"; exon_number "2"; gene_name "Wrap73"; gene_source "ensembl"; gene_biotype "protein_coding"; transcript_name "Wrap73-204"; transcript_source "ensembl"; transcript_biotype "protein_coding"; exon_id "ENSRNOE00000141935"; exon_version "1";
5	ensembl	CDS	169991207	169991359	0	+	0	gene_id "ENSRNOG00000014805"; gene_version "8"; transcript_id "ENSRNOT00000172690"; transcript_version "1"; exon_number "2"; gene_name "Wrap73"; gene_source "ensembl"; gene_biotype "protein_coding"; transcript_name "Wrap73-204"; transcript_source "ensembl"; transcript_biotype "protein_coding"; protein_id "ENSRNOP00000101328"; protein_version "1";
5	ensembl	exon	169991207	169991359	0	+	.	gene_id "ENSRNOG00000014805"; gene_version "8"; transcript_id "ENSRNOT00000130055"; transcript_version "1"; exon_number "2"; gene_name "Wrap73"; gene_source "ensembl"; gene_biotype "protein_coding"; transcript_name "Wrap73-203"; transcript_source "ensembl"; transcript_biotype "protein_coding"; exon_id "ENSRNOE00000141935"; exon_version "1";
5	ensembl	CDS	169991207	169991359	0	+	0	gene_id "ENSRNOG00000014805"; gene_version "8"; transcript_id "ENSRNOT00000130055"; transcript_version "1"; exon_number "2"; gene_name "Wrap73"; gene_source "ensembl"; gene_biotype "protein_coding"; transcript_name "Wrap73-203"; transcript_source "ensembl"; transcript_biotype "protein_coding"; protein_id "ENSRNOP00000101378"; protein_version "1";
5	ensembl	exon	169991207	169991359	0	+	.	gene_id "ENSRNOG00000014805"; gene_version "8"; transcript_id "ENSRNOT00000019873"; transcript_version "8"; exon_number "2"; gene_name "Wrap73"; gene_source "ensembl"; gene_biotype "protein_coding"; transcript_name "Wrap73-201"; transcript_source "ensembl"; transcript_biotype "protein_coding"; exon_id "ENSRNOE00000141935"; exon_version "1"; tag "Ensembl_canonical";
5	ensembl	CDS	169991207	169991359	0	+	0	gene_id "ENSRNOG00000014805"; gene_version "8"; transcript_id "ENSRNOT00000019873"; transcript_version "8"; exon_number "2"; gene_name "Wrap73"; gene_source "ensembl"; gene_biotype "protein_coding"; transcript_name "Wrap73-201"; transcript_source "ensembl"; transcript_biotype "protein_coding"; protein_id "ENSRNOP00000019873"; protein_version "7"; tag "Ensembl_canonical";
5	ensembl	exon	169991207	169991359	0	+	.	gene_id "ENSRNOG00000014805"; gene_version "8"; transcript_id "ENSRNOT00000094255"; transcript_version "2"; exon_number "2"; gene_name "Wrap73"; gene_source "ensembl"; gene_biotype "protein_coding"; transcript_name "Wrap73-202"; transcript_source "ensembl"; transcript_biotype "protein_coding"; exon_id "ENSRNOE00000141935"; exon_version "1";
5	ensembl	CDS	169991207	169991359	0	+	0	gene_id "ENSRNOG00000014805"; gene_version "8"; transcript_id "ENSRNOT00000094255"; transcript_version "2"; exon_number "2"; gene_name "Wrap73"; gene_source "ensembl"; gene_biotype "protein_coding"; transcript_name "Wrap73-202"; transcript_source "ensembl"; transcript_biotype "protein_coding"; protein_id "ENSRNOP00000078080"; protein_version "1";
5	ENSEMBL114_rn	exon	169991207	169991359	0.629629875372201	+	.	gene_id "ENSRNOG00000014805"; transcript_id "ENSRNOG00000014805_tx_3"; exon_id "5_169991207_169991359_+"; exonnum "3"; txlen "1629";
5	ensembl	exon	169992381	169992497	0	+	.	gene_id "ENSRNOG00000014805"; gene_version "8"; transcript_id "ENSRNOT00000172690"; transcript_version "1"; exon_number "3"; gene_name "Wrap73"; gene_source "ensembl"; gene_biotype "protein_coding"; transcript_name "Wrap73-204"; transcript_source "ensembl"; transcript_biotype "protein_coding"; exon_id "ENSRNOE00000141987"; exon_version "1";
5	ensembl	CDS	169992381	169992497	0	+	0	gene_id "ENSRNOG00000014805"; gene_version "8"; transcript_id "ENSRNOT00000172690"; transcript_version "1"; exon_number "3"; gene_name "Wrap73"; gene_source "ensembl"; gene_biotype "protein_coding"; transcript_name "Wrap73-204"; transcript_source "ensembl"; transcript_biotype "protein_coding"; protein_id "ENSRNOP00000101328"; protein_version "1";
5	ensembl	exon	169992381	169992497	0	+	.	gene_id "ENSRNOG00000014805"; gene_version "8"; transcript_id "ENSRNOT00000130055"; transcript_version "1"; exon_number "3"; gene_name "Wrap73"; gene_source "ensembl"; gene_biotype "protein_coding"; transcript_name "Wrap73-203"; transcript_source "ensembl"; transcript_biotype "protein_coding"; exon_id "ENSRNOE00000141987"; exon_version "1";
5	ensembl	CDS	169992381	169992497	0	+	0	gene_id "ENSRNOG00000014805"; gene_version "8"; transcript_id "ENSRNOT00000130055"; transcript_version "1"; exon_number "3"; gene_name "Wrap73"; gene_source "ensembl"; gene_biotype "protein_coding"; transcript_name "Wrap73-203"; transcript_source "ensembl"; transcript_biotype "protein_coding"; protein_id "ENSRNOP00000101378"; protein_version "1";
5	ensembl	exon	169992381	169992497	0	+	.	gene_id "ENSRNOG00000014805"; gene_version "8"; transcript_id "ENSRNOT00000019873"; transcript_version "8"; exon_number "3"; gene_name "Wrap73"; gene_source "ensembl"; gene_biotype "protein_coding"; transcript_name "Wrap73-201"; transcript_source "ensembl"; transcript_biotype "protein_coding"; exon_id "ENSRNOE00000141987"; exon_version "1"; tag "Ensembl_canonical";
5	ensembl	CDS	169992381	169992497	0	+	0	gene_id "ENSRNOG00000014805"; gene_version "8"; transcript_id "ENSRNOT00000019873"; transcript_version "8"; exon_number "3"; gene_name "Wrap73"; gene_source "ensembl"; gene_biotype "protein_coding"; transcript_name "Wrap73-201"; transcript_source "ensembl"; transcript_biotype "protein_coding"; protein_id "ENSRNOP00000019873"; protein_version "7"; tag "Ensembl_canonical";
5	ensembl	exon	169992381	169992497	0	+	.	gene_id "ENSRNOG00000014805"; gene_version "8"; transcript_id "ENSRNOT00000094255"; transcript_version "2"; exon_number "3"; gene_name "Wrap73"; gene_source "ensembl"; gene_biotype "protein_coding"; transcript_name "Wrap73-202"; transcript_source "ensembl"; transcript_biotype "protein_coding"; exon_id "ENSRNOE00000141987"; exon_version "1";
5	ensembl	CDS	169992381	169992497	0	+	0	gene_id "ENSRNOG00000014805"; gene_version "8"; transcript_id "ENSRNOT00000094255"; transcript_version "2"; exon_number "3"; gene_name "Wrap73"; gene_source "ensembl"; gene_biotype "protein_coding"; transcript_name "Wrap73-202"; transcript_source "ensembl"; transcript_biotype "protein_coding"; protein_id "ENSRNOP00000078080"; protein_version "1";
5	ENSEMBL114_rn	exon	169992381	169992497	0.629629875372201	+	.	gene_id "ENSRNOG00000014805"; transcript_id "ENSRNOG00000014805_tx_3"; exon_id "5_169992381_169992497_+"; exonnum "4"; txlen "1629";
5	ensembl	exon	169994569	169994641	0	+	.	gene_id "ENSRNOG00000014805"; gene_version "8"; transcript_id "ENSRNOT00000172690"; transcript_version "1"; exon_number "4"; gene_name "Wrap73"; gene_source "ensembl"; gene_biotype "protein_coding"; transcript_name "Wrap73-204"; transcript_source "ensembl"; transcript_biotype "protein_coding"; exon_id "ENSRNOE00000142029"; exon_version "4";
5	ensembl	CDS	169994569	169994641	0	+	0	gene_id "ENSRNOG00000014805"; gene_version "8"; transcript_id "ENSRNOT00000172690"; transcript_version "1"; exon_number "4"; gene_name "Wrap73"; gene_source "ensembl"; gene_biotype "protein_coding"; transcript_name "Wrap73-204"; transcript_source "ensembl"; transcript_biotype "protein_coding"; protein_id "ENSRNOP00000101328"; protein_version "1";
5	ensembl	exon	169994569	169994641	0	+	.	gene_id "ENSRNOG00000014805"; gene_version "8"; transcript_id "ENSRNOT00000130055"; transcript_version "1"; exon_number "4"; gene_name "Wrap73"; gene_source "ensembl"; gene_biotype "protein_coding"; transcript_name "Wrap73-203"; transcript_source "ensembl"; transcript_biotype "protein_coding"; exon_id "ENSRNOE00000142029"; exon_version "4";
5	ensembl	CDS	169994569	169994641	0	+	0	gene_id "ENSRNOG00000014805"; gene_version "8"; transcript_id "ENSRNOT00000130055"; transcript_version "1"; exon_number "4"; gene_name "Wrap73"; gene_source "ensembl"; gene_biotype "protein_coding"; transcript_name "Wrap73-203"; transcript_source "ensembl"; transcript_biotype "protein_coding"; protein_id "ENSRNOP00000101378"; protein_version "1";
5	ensembl	exon	169994569	169994641	0	+	.	gene_id "ENSRNOG00000014805"; gene_version "8"; transcript_id "ENSRNOT00000019873"; transcript_version "8"; exon_number "4"; gene_name "Wrap73"; gene_source "ensembl"; gene_biotype "protein_coding"; transcript_name "Wrap73-201"; transcript_source "ensembl"; transcript_biotype "protein_coding"; exon_id "ENSRNOE00000142029"; exon_version "4"; tag "Ensembl_canonical";
5	ensembl	CDS	169994569	169994641	0	+	0	gene_id "ENSRNOG00000014805"; gene_version "8"; transcript_id "ENSRNOT00000019873"; transcript_version "8"; exon_number "4"; gene_name "Wrap73"; gene_source "ensembl"; gene_biotype "protein_coding"; transcript_name "Wrap73-201"; transcript_source "ensembl"; transcript_biotype "protein_coding"; protein_id "ENSRNOP00000019873"; protein_version "7"; tag "Ensembl_canonical";
5	ensembl	exon	169994569	169994641	0	+	.	gene_id "ENSRNOG00000014805"; gene_version "8"; transcript_id "ENSRNOT00000094255"; transcript_version "2"; exon_number "4"; gene_name "Wrap73"; gene_source "ensembl"; gene_biotype "protein_coding"; transcript_name "Wrap73-202"; transcript_source "ensembl"; transcript_biotype "protein_coding"; exon_id "ENSRNOE00000142029"; exon_version "4";
5	ensembl	CDS	169994569	169994641	0	+	0	gene_id "ENSRNOG00000014805"; gene_version "8"; transcript_id "ENSRNOT00000094255"; transcript_version "2"; exon_number "4"; gene_name "Wrap73"; gene_source "ensembl"; gene_biotype "protein_coding"; transcript_name "Wrap73-202"; transcript_source "ensembl"; transcript_biotype "protein_coding"; protein_id "ENSRNOP00000078080"; protein_version "1";
5	ENSEMBL114_rn	exon	169994569	169994641	0.629629875372201	+	.	gene_id "ENSRNOG00000014805"; transcript_id "ENSRNOG00000014805_tx_3"; exon_id "5_169994569_169994641_+"; exonnum "5"; txlen "1629";
5	ensembl	exon	169997380	169997483	0	+	.	gene_id "ENSRNOG00000014805"; gene_version "8"; transcript_id "ENSRNOT00000172690"; transcript_version "1"; exon_number "5"; gene_name "Wrap73"; gene_source "ensembl"; gene_biotype "protein_coding"; transcript_name "Wrap73-204"; transcript_source "ensembl"; transcript_biotype "protein_coding"; exon_id "ENSRNOE00000474495"; exon_version "2";
5	ensembl	CDS	169997380	169997483	0	+	2	gene_id "ENSRNOG00000014805"; gene_version "8"; transcript_id "ENSRNOT00000172690"; transcript_version "1"; exon_number "5"; gene_name "Wrap73"; gene_source "ensembl"; gene_biotype "protein_coding"; transcript_name "Wrap73-204"; transcript_source "ensembl"; transcript_biotype "protein_coding"; protein_id "ENSRNOP00000101328"; protein_version "1";
5	ensembl	exon	169997380	169997483	0	+	.	gene_id "ENSRNOG00000014805"; gene_version "8"; transcript_id "ENSRNOT00000130055"; transcript_version "1"; exon_number "5"; gene_name "Wrap73"; gene_source "ensembl"; gene_biotype "protein_coding"; transcript_name "Wrap73-203"; transcript_source "ensembl"; transcript_biotype "protein_coding"; exon_id "ENSRNOE00000474495"; exon_version "2";
5	ensembl	CDS	169997380	169997483	0	+	2	gene_id "ENSRNOG00000014805"; gene_version "8"; transcript_id "ENSRNOT00000130055"; transcript_version "1"; exon_number "5"; gene_name "Wrap73"; gene_source "ensembl"; gene_biotype "protein_coding"; transcript_name "Wrap73-203"; transcript_source "ensembl"; transcript_biotype "protein_coding"; protein_id "ENSRNOP00000101378"; protein_version "1";
5	ensembl	exon	169997380	169997483	0	+	.	gene_id "ENSRNOG00000014805"; gene_version "8"; transcript_id "ENSRNOT00000019873"; transcript_version "8"; exon_number "5"; gene_name "Wrap73"; gene_source "ensembl"; gene_biotype "protein_coding"; transcript_name "Wrap73-201"; transcript_source "ensembl"; transcript_biotype "protein_coding"; exon_id "ENSRNOE00000474495"; exon_version "2"; tag "Ensembl_canonical";
5	ensembl	CDS	169997380	169997483	0	+	2	gene_id "ENSRNOG00000014805"; gene_version "8"; transcript_id "ENSRNOT00000019873"; transcript_version "8"; exon_number "5"; gene_name "Wrap73"; gene_source "ensembl"; gene_biotype "protein_coding"; transcript_name "Wrap73-201"; transcript_source "ensembl"; transcript_biotype "protein_coding"; protein_id "ENSRNOP00000019873"; protein_version "7"; tag "Ensembl_canonical";
5	ensembl	exon	169997380	169997483	0	+	.	gene_id "ENSRNOG00000014805"; gene_version "8"; transcript_id "ENSRNOT00000094255"; transcript_version "2"; exon_number "5"; gene_name "Wrap73"; gene_source "ensembl"; gene_biotype "protein_coding"; transcript_name "Wrap73-202"; transcript_source "ensembl"; transcript_biotype "protein_coding"; exon_id "ENSRNOE00000474495"; exon_version "2";
5	ensembl	CDS	169997380	169997483	0	+	2	gene_id "ENSRNOG00000014805"; gene_version "8"; transcript_id "ENSRNOT00000094255"; transcript_version "2"; exon_number "5"; gene_name "Wrap73"; gene_source "ensembl"; gene_biotype "protein_coding"; transcript_name "Wrap73-202"; transcript_source "ensembl"; transcript_biotype "protein_coding"; protein_id "ENSRNOP00000078080"; protein_version "1";
5	ENSEMBL114_rn	exon	169997380	169997483	0.629629875372201	+	.	gene_id "ENSRNOG00000014805"; transcript_id "ENSRNOG00000014805_tx_3"; exon_id "5_169997380_169997483_+"; exonnum "6"; txlen "1629";
5	ensembl	exon	169998025	169998111	0	+	.	gene_id "ENSRNOG00000014805"; gene_version "8"; transcript_id "ENSRNOT00000172690"; transcript_version "1"; exon_number "6"; gene_name "Wrap73"; gene_source "ensembl"; gene_biotype "protein_coding"; transcript_name "Wrap73-204"; transcript_source "ensembl"; transcript_biotype "protein_coding"; exon_id "ENSRNOE00000473588"; exon_version "1";
5	ensembl	CDS	169998025	169998111	0	+	0	gene_id "ENSRNOG00000014805"; gene_version "8"; transcript_id "ENSRNOT00000172690"; transcript_version "1"; exon_number "6"; gene_name "Wrap73"; gene_source "ensembl"; gene_biotype "protein_coding"; transcript_name "Wrap73-204"; transcript_source "ensembl"; transcript_biotype "protein_coding"; protein_id "ENSRNOP00000101328"; protein_version "1";
5	ensembl	exon	169998025	169998111	0	+	.	gene_id "ENSRNOG00000014805"; gene_version "8"; transcript_id "ENSRNOT00000130055"; transcript_version "1"; exon_number "6"; gene_name "Wrap73"; gene_source "ensembl"; gene_biotype "protein_coding"; transcript_name "Wrap73-203"; transcript_source "ensembl"; transcript_biotype "protein_coding"; exon_id "ENSRNOE00000473588"; exon_version "1";
5	ensembl	CDS	169998025	169998111	0	+	0	gene_id "ENSRNOG00000014805"; gene_version "8"; transcript_id "ENSRNOT00000130055"; transcript_version "1"; exon_number "6"; gene_name "Wrap73"; gene_source "ensembl"; gene_biotype "protein_coding"; transcript_name "Wrap73-203"; transcript_source "ensembl"; transcript_biotype "protein_coding"; protein_id "ENSRNOP00000101378"; protein_version "1";
5	ensembl	exon	169998025	169998111	0	+	.	gene_id "ENSRNOG00000014805"; gene_version "8"; transcript_id "ENSRNOT00000019873"; transcript_version "8"; exon_number "6"; gene_name "Wrap73"; gene_source "ensembl"; gene_biotype "protein_coding"; transcript_name "Wrap73-201"; transcript_source "ensembl"; transcript_biotype "protein_coding"; exon_id "ENSRNOE00000473588"; exon_version "1"; tag "Ensembl_canonical";
5	ensembl	CDS	169998025	169998111	0	+	0	gene_id "ENSRNOG00000014805"; gene_version "8"; transcript_id "ENSRNOT00000019873"; transcript_version "8"; exon_number "6"; gene_name "Wrap73"; gene_source "ensembl"; gene_biotype "protein_coding"; transcript_name "Wrap73-201"; transcript_source "ensembl"; transcript_biotype "protein_coding"; protein_id "ENSRNOP00000019873"; protein_version "7"; tag "Ensembl_canonical";
5	ENSEMBL114_rn	exon	169998025	169998111	0.629629875372201	+	.	gene_id "ENSRNOG00000014805"; transcript_id "ENSRNOG00000014805_tx_3"; exon_id "5_169998025_169998111_+"; exonnum "7"; txlen "1629";
5	ensembl	exon	169998251	169998385	0	+	.	gene_id "ENSRNOG00000014805"; gene_version "8"; transcript_id "ENSRNOT00000172690"; transcript_version "1"; exon_number "7"; gene_name "Wrap73"; gene_source "ensembl"; gene_biotype "protein_coding"; transcript_name "Wrap73-204"; transcript_source "ensembl"; transcript_biotype "protein_coding"; exon_id "ENSRNOE00000487467"; exon_version "1";
5	ensembl	CDS	169998251	169998385	0	+	0	gene_id "ENSRNOG00000014805"; gene_version "8"; transcript_id "ENSRNOT00000172690"; transcript_version "1"; exon_number "7"; gene_name "Wrap73"; gene_source "ensembl"; gene_biotype "protein_coding"; transcript_name "Wrap73-204"; transcript_source "ensembl"; transcript_biotype "protein_coding"; protein_id "ENSRNOP00000101328"; protein_version "1";
5	ensembl	exon	169998251	169998385	0	+	.	gene_id "ENSRNOG00000014805"; gene_version "8"; transcript_id "ENSRNOT00000130055"; transcript_version "1"; exon_number "7"; gene_name "Wrap73"; gene_source "ensembl"; gene_biotype "protein_coding"; transcript_name "Wrap73-203"; transcript_source "ensembl"; transcript_biotype "protein_coding"; exon_id "ENSRNOE00000487467"; exon_version "1";
5	ensembl	CDS	169998251	169998385	0	+	0	gene_id "ENSRNOG00000014805"; gene_version "8"; transcript_id "ENSRNOT00000130055"; transcript_version "1"; exon_number "7"; gene_name "Wrap73"; gene_source "ensembl"; gene_biotype "protein_coding"; transcript_name "Wrap73-203"; transcript_source "ensembl"; transcript_biotype "protein_coding"; protein_id "ENSRNOP00000101378"; protein_version "1";
5	ensembl	exon	169998251	169998385	0	+	.	gene_id "ENSRNOG00000014805"; gene_version "8"; transcript_id "ENSRNOT00000019873"; transcript_version "8"; exon_number "7"; gene_name "Wrap73"; gene_source "ensembl"; gene_biotype "protein_coding"; transcript_name "Wrap73-201"; transcript_source "ensembl"; transcript_biotype "protein_coding"; exon_id "ENSRNOE00000487467"; exon_version "1"; tag "Ensembl_canonical";
5	ensembl	CDS	169998251	169998385	0	+	0	gene_id "ENSRNOG00000014805"; gene_version "8"; transcript_id "ENSRNOT00000019873"; transcript_version "8"; exon_number "7"; gene_name "Wrap73"; gene_source "ensembl"; gene_biotype "protein_coding"; transcript_name "Wrap73-201"; transcript_source "ensembl"; transcript_biotype "protein_coding"; protein_id "ENSRNOP00000019873"; protein_version "7"; tag "Ensembl_canonical";
5	ensembl	exon	169998251	169998385	0	+	.	gene_id "ENSRNOG00000014805"; gene_version "8"; transcript_id "ENSRNOT00000094255"; transcript_version "2"; exon_number "6"; gene_name "Wrap73"; gene_source "ensembl"; gene_biotype "protein_coding"; transcript_name "Wrap73-202"; transcript_source "ensembl"; transcript_biotype "protein_coding"; exon_id "ENSRNOE00000487467"; exon_version "1";
5	ensembl	CDS	169998251	169998385	0	+	0	gene_id "ENSRNOG00000014805"; gene_version "8"; transcript_id "ENSRNOT00000094255"; transcript_version "2"; exon_number "6"; gene_name "Wrap73"; gene_source "ensembl"; gene_biotype "protein_coding"; transcript_name "Wrap73-202"; transcript_source "ensembl"; transcript_biotype "protein_coding"; protein_id "ENSRNOP00000078080"; protein_version "1";
5	ENSEMBL114_rn	exon	169998251	169998385	0.629629875372201	+	.	gene_id "ENSRNOG00000014805"; transcript_id "ENSRNOG00000014805_tx_3"; exon_id "5_169998251_169998385_+"; exonnum "8"; txlen "1629";
5	ensembl	exon	169998508	169998585	0	+	.	gene_id "ENSRNOG00000014805"; gene_version "8"; transcript_id "ENSRNOT00000172690"; transcript_version "1"; exon_number "8"; gene_name "Wrap73"; gene_source "ensembl"; gene_biotype "protein_coding"; transcript_name "Wrap73-204"; transcript_source "ensembl"; transcript_biotype "protein_coding"; exon_id "ENSRNOE00000497317"; exon_version "1";
5	ensembl	CDS	169998508	169998585	0	+	0	gene_id "ENSRNOG00000014805"; gene_version "8"; transcript_id "ENSRNOT00000172690"; transcript_version "1"; exon_number "8"; gene_name "Wrap73"; gene_source "ensembl"; gene_biotype "protein_coding"; transcript_name "Wrap73-204"; transcript_source "ensembl"; transcript_biotype "protein_coding"; protein_id "ENSRNOP00000101328"; protein_version "1";
5	ensembl	exon	169998508	169998585	0	+	.	gene_id "ENSRNOG00000014805"; gene_version "8"; transcript_id "ENSRNOT00000130055"; transcript_version "1"; exon_number "8"; gene_name "Wrap73"; gene_source "ensembl"; gene_biotype "protein_coding"; transcript_name "Wrap73-203"; transcript_source "ensembl"; transcript_biotype "protein_coding"; exon_id "ENSRNOE00000497317"; exon_version "1";
5	ensembl	CDS	169998508	169998585	0	+	0	gene_id "ENSRNOG00000014805"; gene_version "8"; transcript_id "ENSRNOT00000130055"; transcript_version "1"; exon_number "8"; gene_name "Wrap73"; gene_source "ensembl"; gene_biotype "protein_coding"; transcript_name "Wrap73-203"; transcript_source "ensembl"; transcript_biotype "protein_coding"; protein_id "ENSRNOP00000101378"; protein_version "1";
5	ensembl	exon	169998508	169998585	0	+	.	gene_id "ENSRNOG00000014805"; gene_version "8"; transcript_id "ENSRNOT00000019873"; transcript_version "8"; exon_number "8"; gene_name "Wrap73"; gene_source "ensembl"; gene_biotype "protein_coding"; transcript_name "Wrap73-201"; transcript_source "ensembl"; transcript_biotype "protein_coding"; exon_id "ENSRNOE00000497317"; exon_version "1"; tag "Ensembl_canonical";
5	ensembl	CDS	169998508	169998585	0	+	0	gene_id "ENSRNOG00000014805"; gene_version "8"; transcript_id "ENSRNOT00000019873"; transcript_version "8"; exon_number "8"; gene_name "Wrap73"; gene_source "ensembl"; gene_biotype "protein_coding"; transcript_name "Wrap73-201"; transcript_source "ensembl"; transcript_biotype "protein_coding"; protein_id "ENSRNOP00000019873"; protein_version "7"; tag "Ensembl_canonical";
5	ensembl	exon	169998508	169998585	0	+	.	gene_id "ENSRNOG00000014805"; gene_version "8"; transcript_id "ENSRNOT00000094255"; transcript_version "2"; exon_number "7"; gene_name "Wrap73"; gene_source "ensembl"; gene_biotype "protein_coding"; transcript_name "Wrap73-202"; transcript_source "ensembl"; transcript_biotype "protein_coding"; exon_id "ENSRNOE00000497317"; exon_version "1";
5	ensembl	CDS	169998508	169998585	0	+	0	gene_id "ENSRNOG00000014805"; gene_version "8"; transcript_id "ENSRNOT00000094255"; transcript_version "2"; exon_number "7"; gene_name "Wrap73"; gene_source "ensembl"; gene_biotype "protein_coding"; transcript_name "Wrap73-202"; transcript_source "ensembl"; transcript_biotype "protein_coding"; protein_id "ENSRNOP00000078080"; protein_version "1";
5	ENSEMBL114_rn	exon	169998508	169998585	0.629629875372201	+	.	gene_id "ENSRNOG00000014805"; transcript_id "ENSRNOG00000014805_tx_3"; exon_id "5_169998508_169998585_+"; exonnum "9"; txlen "1629";
5	ensembl	exon	169999840	169999945	0	+	.	gene_id "ENSRNOG00000014805"; gene_version "8"; transcript_id "ENSRNOT00000172690"; transcript_version "1"; exon_number "9"; gene_name "Wrap73"; gene_source "ensembl"; gene_biotype "protein_coding"; transcript_name "Wrap73-204"; transcript_source "ensembl"; transcript_biotype "protein_coding"; exon_id "ENSRNOE00000471492"; exon_version "2";
5	ensembl	CDS	169999840	169999945	0	+	0	gene_id "ENSRNOG00000014805"; gene_version "8"; transcript_id "ENSRNOT00000172690"; transcript_version "1"; exon_number "9"; gene_name "Wrap73"; gene_source "ensembl"; gene_biotype "protein_coding"; transcript_name "Wrap73-204"; transcript_source "ensembl"; transcript_biotype "protein_coding"; protein_id "ENSRNOP00000101328"; protein_version "1";
5	ensembl	exon	169999840	169999945	0	+	.	gene_id "ENSRNOG00000014805"; gene_version "8"; transcript_id "ENSRNOT00000130055"; transcript_version "1"; exon_number "9"; gene_name "Wrap73"; gene_source "ensembl"; gene_biotype "protein_coding"; transcript_name "Wrap73-203"; transcript_source "ensembl"; transcript_biotype "protein_coding"; exon_id "ENSRNOE00000471492"; exon_version "2";
5	ensembl	CDS	169999840	169999945	0	+	0	gene_id "ENSRNOG00000014805"; gene_version "8"; transcript_id "ENSRNOT00000130055"; transcript_version "1"; exon_number "9"; gene_name "Wrap73"; gene_source "ensembl"; gene_biotype "protein_coding"; transcript_name "Wrap73-203"; transcript_source "ensembl"; transcript_biotype "protein_coding"; protein_id "ENSRNOP00000101378"; protein_version "1";
5	ensembl	exon	169999840	169999945	0	+	.	gene_id "ENSRNOG00000014805"; gene_version "8"; transcript_id "ENSRNOT00000019873"; transcript_version "8"; exon_number "9"; gene_name "Wrap73"; gene_source "ensembl"; gene_biotype "protein_coding"; transcript_name "Wrap73-201"; transcript_source "ensembl"; transcript_biotype "protein_coding"; exon_id "ENSRNOE00000471492"; exon_version "2"; tag "Ensembl_canonical";
5	ensembl	CDS	169999840	169999945	0	+	0	gene_id "ENSRNOG00000014805"; gene_version "8"; transcript_id "ENSRNOT00000019873"; transcript_version "8"; exon_number "9"; gene_name "Wrap73"; gene_source "ensembl"; gene_biotype "protein_coding"; transcript_name "Wrap73-201"; transcript_source "ensembl"; transcript_biotype "protein_coding"; protein_id "ENSRNOP00000019873"; protein_version "7"; tag "Ensembl_canonical";
5	ensembl	exon	169999840	169999945	0	+	.	gene_id "ENSRNOG00000014805"; gene_version "8"; transcript_id "ENSRNOT00000094255"; transcript_version "2"; exon_number "8"; gene_name "Wrap73"; gene_source "ensembl"; gene_biotype "protein_coding"; transcript_name "Wrap73-202"; transcript_source "ensembl"; transcript_biotype "protein_coding"; exon_id "ENSRNOE00000471492"; exon_version "2";
5	ensembl	CDS	169999840	169999945	0	+	0	gene_id "ENSRNOG00000014805"; gene_version "8"; transcript_id "ENSRNOT00000094255"; transcript_version "2"; exon_number "8"; gene_name "Wrap73"; gene_source "ensembl"; gene_biotype "protein_coding"; transcript_name "Wrap73-202"; transcript_source "ensembl"; transcript_biotype "protein_coding"; protein_id "ENSRNOP00000078080"; protein_version "1";
5	ENSEMBL114_rn	exon	169999840	169999945	0.629629875372201	+	.	gene_id "ENSRNOG00000014805"; transcript_id "ENSRNOG00000014805_tx_3"; exon_id "5_169999840_169999945_+"; exonnum "10"; txlen "1629";
5	ensembl	exon	170002486	170002611	0	+	.	gene_id "ENSRNOG00000014805"; gene_version "8"; transcript_id "ENSRNOT00000172690"; transcript_version "1"; exon_number "10"; gene_name "Wrap73"; gene_source "ensembl"; gene_biotype "protein_coding"; transcript_name "Wrap73-204"; transcript_source "ensembl"; transcript_biotype "protein_coding"; exon_id "ENSRNOE00000529794"; exon_version "2";
5	ensembl	CDS	170002486	170002611	0	+	2	gene_id "ENSRNOG00000014805"; gene_version "8"; transcript_id "ENSRNOT00000172690"; transcript_version "1"; exon_number "10"; gene_name "Wrap73"; gene_source "ensembl"; gene_biotype "protein_coding"; transcript_name "Wrap73-204"; transcript_source "ensembl"; transcript_biotype "protein_coding"; protein_id "ENSRNOP00000101328"; protein_version "1";
5	ensembl	exon	170002486	170002611	0	+	.	gene_id "ENSRNOG00000014805"; gene_version "8"; transcript_id "ENSRNOT00000019873"; transcript_version "8"; exon_number "10"; gene_name "Wrap73"; gene_source "ensembl"; gene_biotype "protein_coding"; transcript_name "Wrap73-201"; transcript_source "ensembl"; transcript_biotype "protein_coding"; exon_id "ENSRNOE00000529794"; exon_version "2"; tag "Ensembl_canonical";
5	ensembl	CDS	170002486	170002611	0	+	2	gene_id "ENSRNOG00000014805"; gene_version "8"; transcript_id "ENSRNOT00000019873"; transcript_version "8"; exon_number "10"; gene_name "Wrap73"; gene_source "ensembl"; gene_biotype "protein_coding"; transcript_name "Wrap73-201"; transcript_source "ensembl"; transcript_biotype "protein_coding"; protein_id "ENSRNOP00000019873"; protein_version "7"; tag "Ensembl_canonical";
5	ensembl	exon	170002486	170002611	0	+	.	gene_id "ENSRNOG00000014805"; gene_version "8"; transcript_id "ENSRNOT00000094255"; transcript_version "2"; exon_number "9"; gene_name "Wrap73"; gene_source "ensembl"; gene_biotype "protein_coding"; transcript_name "Wrap73-202"; transcript_source "ensembl"; transcript_biotype "protein_coding"; exon_id "ENSRNOE00000529794"; exon_version "2";
5	ensembl	CDS	170002486	170002611	0	+	2	gene_id "ENSRNOG00000014805"; gene_version "8"; transcript_id "ENSRNOT00000094255"; transcript_version "2"; exon_number "9"; gene_name "Wrap73"; gene_source "ensembl"; gene_biotype "protein_coding"; transcript_name "Wrap73-202"; transcript_source "ensembl"; transcript_biotype "protein_coding"; protein_id "ENSRNOP00000078080"; protein_version "1";
5	ENSEMBL114_rn	exon	170002486	170002611	0.629629875372201	+	.	gene_id "ENSRNOG00000014805"; transcript_id "ENSRNOG00000014805_tx_3"; exon_id "5_170002486_170002611_+"; exonnum "11"; txlen "1629";
5	ensembl	exon	170003341	170003532	0	+	.	gene_id "ENSRNOG00000014805"; gene_version "8"; transcript_id "ENSRNOT00000172690"; transcript_version "1"; exon_number "11"; gene_name "Wrap73"; gene_source "ensembl"; gene_biotype "protein_coding"; transcript_name "Wrap73-204"; transcript_source "ensembl"; transcript_biotype "protein_coding"; exon_id "ENSRNOE00000607724"; exon_version "1";
5	ensembl	CDS	170003341	170003532	0	+	2	gene_id "ENSRNOG00000014805"; gene_version "8"; transcript_id "ENSRNOT00000172690"; transcript_version "1"; exon_number "11"; gene_name "Wrap73"; gene_source "ensembl"; gene_biotype "protein_coding"; transcript_name "Wrap73-204"; transcript_source "ensembl"; transcript_biotype "protein_coding"; protein_id "ENSRNOP00000101328"; protein_version "1";
5	ensembl	exon	170003341	170003532	0	+	.	gene_id "ENSRNOG00000014805"; gene_version "8"; transcript_id "ENSRNOT00000130055"; transcript_version "1"; exon_number "10"; gene_name "Wrap73"; gene_source "ensembl"; gene_biotype "protein_coding"; transcript_name "Wrap73-203"; transcript_source "ensembl"; transcript_biotype "protein_coding"; exon_id "ENSRNOE00000607724"; exon_version "1";
5	ensembl	CDS	170003341	170003532	0	+	2	gene_id "ENSRNOG00000014805"; gene_version "8"; transcript_id "ENSRNOT00000130055"; transcript_version "1"; exon_number "10"; gene_name "Wrap73"; gene_source "ensembl"; gene_biotype "protein_coding"; transcript_name "Wrap73-203"; transcript_source "ensembl"; transcript_biotype "protein_coding"; protein_id "ENSRNOP00000101378"; protein_version "1";
5	ensembl	exon	170003341	170003532	0	+	.	gene_id "ENSRNOG00000014805"; gene_version "8"; transcript_id "ENSRNOT00000019873"; transcript_version "8"; exon_number "11"; gene_name "Wrap73"; gene_source "ensembl"; gene_biotype "protein_coding"; transcript_name "Wrap73-201"; transcript_source "ensembl"; transcript_biotype "protein_coding"; exon_id "ENSRNOE00000607724"; exon_version "1"; tag "Ensembl_canonical";
5	ensembl	CDS	170003341	170003532	0	+	2	gene_id "ENSRNOG00000014805"; gene_version "8"; transcript_id "ENSRNOT00000019873"; transcript_version "8"; exon_number "11"; gene_name "Wrap73"; gene_source "ensembl"; gene_biotype "protein_coding"; transcript_name "Wrap73-201"; transcript_source "ensembl"; transcript_biotype "protein_coding"; protein_id "ENSRNOP00000019873"; protein_version "7"; tag "Ensembl_canonical";
5	ensembl	exon	170003341	170003532	0	+	.	gene_id "ENSRNOG00000014805"; gene_version "8"; transcript_id "ENSRNOT00000094255"; transcript_version "2"; exon_number "10"; gene_name "Wrap73"; gene_source "ensembl"; gene_biotype "protein_coding"; transcript_name "Wrap73-202"; transcript_source "ensembl"; transcript_biotype "protein_coding"; exon_id "ENSRNOE00000607724"; exon_version "1";
5	ensembl	CDS	170003341	170003532	0	+	2	gene_id "ENSRNOG00000014805"; gene_version "8"; transcript_id "ENSRNOT00000094255"; transcript_version "2"; exon_number "10"; gene_name "Wrap73"; gene_source "ensembl"; gene_biotype "protein_coding"; transcript_name "Wrap73-202"; transcript_source "ensembl"; transcript_biotype "protein_coding"; protein_id "ENSRNOP00000078080"; protein_version "1";
5	ENSEMBL114_rn	exon	170003341	170003532	0.629629875372201	+	.	gene_id "ENSRNOG00000014805"; transcript_id "ENSRNOG00000014805_tx_3"; exon_id "5_170003341_170003532_+"; exonnum "12"; txlen "1629";
5	ensembl	CDS	170003781	170003923	0	+	2	gene_id "ENSRNOG00000014805"; gene_version "8"; transcript_id "ENSRNOT00000172690"; transcript_version "1"; exon_number "12"; gene_name "Wrap73"; gene_source "ensembl"; gene_biotype "protein_coding"; transcript_name "Wrap73-204"; transcript_source "ensembl"; transcript_biotype "protein_coding"; protein_id "ENSRNOP00000101328"; protein_version "1";
5	ensembl	CDS	170003781	170003923	0	+	2	gene_id "ENSRNOG00000014805"; gene_version "8"; transcript_id "ENSRNOT00000130055"; transcript_version "1"; exon_number "11"; gene_name "Wrap73"; gene_source "ensembl"; gene_biotype "protein_coding"; transcript_name "Wrap73-203"; transcript_source "ensembl"; transcript_biotype "protein_coding"; protein_id "ENSRNOP00000101378"; protein_version "1";
5	ensembl	CDS	170003781	170003923	0	+	2	gene_id "ENSRNOG00000014805"; gene_version "8"; transcript_id "ENSRNOT00000019873"; transcript_version "8"; exon_number "12"; gene_name "Wrap73"; gene_source "ensembl"; gene_biotype "protein_coding"; transcript_name "Wrap73-201"; transcript_source "ensembl"; transcript_biotype "protein_coding"; protein_id "ENSRNOP00000019873"; protein_version "7"; tag "Ensembl_canonical";
5	ensembl	CDS	170003781	170003923	0	+	2	gene_id "ENSRNOG00000014805"; gene_version "8"; transcript_id "ENSRNOT00000094255"; transcript_version "2"; exon_number "11"; gene_name "Wrap73"; gene_source "ensembl"; gene_biotype "protein_coding"; transcript_name "Wrap73-202"; transcript_source "ensembl"; transcript_biotype "protein_coding"; protein_id "ENSRNOP00000078080"; protein_version "1";
5	ensembl	exon	170003781	170004067	0	+	.	gene_id "ENSRNOG00000014805"; gene_version "8"; transcript_id "ENSRNOT00000019873"; transcript_version "8"; exon_number "12"; gene_name "Wrap73"; gene_source "ensembl"; gene_biotype "protein_coding"; transcript_name "Wrap73-201"; transcript_source "ensembl"; transcript_biotype "protein_coding"; exon_id "ENSRNOE00000716144"; exon_version "1"; tag "Ensembl_canonical";
5	ensembl	exon	170003781	170004067	0	+	.	gene_id "ENSRNOG00000014805"; gene_version "8"; transcript_id "ENSRNOT00000094255"; transcript_version "2"; exon_number "11"; gene_name "Wrap73"; gene_source "ensembl"; gene_biotype "protein_coding"; transcript_name "Wrap73-202"; transcript_source "ensembl"; transcript_biotype "protein_coding"; exon_id "ENSRNOE00000716144"; exon_version "1";
5	ENSEMBL114_rn	exon	170003781	170004067	0.629629875372201	+	.	gene_id "ENSRNOG00000014805"; transcript_id "ENSRNOG00000014805_tx_3"; exon_id "5_170003781_170004067_+"; exonnum "13"; txlen "1629";
5	ensembl	exon	170003781	170004069	0	+	.	gene_id "ENSRNOG00000014805"; gene_version "8"; transcript_id "ENSRNOT00000172690"; transcript_version "1"; exon_number "12"; gene_name "Wrap73"; gene_source "ensembl"; gene_biotype "protein_coding"; transcript_name "Wrap73-204"; transcript_source "ensembl"; transcript_biotype "protein_coding"; exon_id "ENSRNOE00000598338"; exon_version "1";
5	ensembl	exon	170003781	170004069	0	+	.	gene_id "ENSRNOG00000014805"; gene_version "8"; transcript_id "ENSRNOT00000130055"; transcript_version "1"; exon_number "11"; gene_name "Wrap73"; gene_source "ensembl"; gene_biotype "protein_coding"; transcript_name "Wrap73-203"; transcript_source "ensembl"; transcript_biotype "protein_coding"; exon_id "ENSRNOE00000598338"; exon_version "1";
5	ensembl	stop_codon	170003924	170003926	0	+	0	gene_id "ENSRNOG00000014805"; gene_version "8"; transcript_id "ENSRNOT00000172690"; transcript_version "1"; exon_number "12"; gene_name "Wrap73"; gene_source "ensembl"; gene_biotype "protein_coding"; transcript_name "Wrap73-204"; transcript_source "ensembl"; transcript_biotype "protein_coding";
5	ensembl	stop_codon	170003924	170003926	0	+	0	gene_id "ENSRNOG00000014805"; gene_version "8"; transcript_id "ENSRNOT00000130055"; transcript_version "1"; exon_number "11"; gene_name "Wrap73"; gene_source "ensembl"; gene_biotype "protein_coding"; transcript_name "Wrap73-203"; transcript_source "ensembl"; transcript_biotype "protein_coding";
5	ensembl	stop_codon	170003924	170003926	0	+	0	gene_id "ENSRNOG00000014805"; gene_version "8"; transcript_id "ENSRNOT00000019873"; transcript_version "8"; exon_number "12"; gene_name "Wrap73"; gene_source "ensembl"; gene_biotype "protein_coding"; transcript_name "Wrap73-201"; transcript_source "ensembl"; transcript_biotype "protein_coding"; tag "Ensembl_canonical";
5	ensembl	stop_codon	170003924	170003926	0	+	0	gene_id "ENSRNOG00000014805"; gene_version "8"; transcript_id "ENSRNOT00000094255"; transcript_version "2"; exon_number "11"; gene_name "Wrap73"; gene_source "ensembl"; gene_biotype "protein_coding"; transcript_name "Wrap73-202"; transcript_source "ensembl"; transcript_biotype "protein_coding";
5	ensembl	three_prime_utr	170003927	170004067	0	+	.	gene_id "ENSRNOG00000014805"; gene_version "8"; transcript_id "ENSRNOT00000019873"; transcript_version "8"; gene_name "Wrap73"; gene_source "ensembl"; gene_biotype "protein_coding"; transcript_name "Wrap73-201"; transcript_source "ensembl"; transcript_biotype "protein_coding"; tag "Ensembl_canonical";
5	ensembl	three_prime_utr	170003927	170004067	0	+	.	gene_id "ENSRNOG00000014805"; gene_version "8"; transcript_id "ENSRNOT00000094255"; transcript_version "2"; gene_name "Wrap73"; gene_source "ensembl"; gene_biotype "protein_coding"; transcript_name "Wrap73-202"; transcript_source "ensembl"; transcript_biotype "protein_coding";
5	ensembl	three_prime_utr	170003927	170004069	0	+	.	gene_id "ENSRNOG00000014805"; gene_version "8"; transcript_id "ENSRNOT00000172690"; transcript_version "1"; gene_name "Wrap73"; gene_source "ensembl"; gene_biotype "protein_coding"; transcript_name "Wrap73-204"; transcript_source "ensembl"; transcript_biotype "protein_coding";
5	ensembl	three_prime_utr	170003927	170004069	0	+	.	gene_id "ENSRNOG00000014805"; gene_version "8"; transcript_id "ENSRNOT00000130055"; transcript_version "1"; gene_name "Wrap73"; gene_source "ensembl"; gene_biotype "protein_coding"; transcript_name "Wrap73-203"; transcript_source "ensembl"; transcript_biotype "protein_coding";
5	sraer114_es	exon	170007874	170008101	0.0342502680269156	+	.	gene_id "sraer114_gene_31247"; transcript_id "sraer114_gene_31247_tx_2"; exon_id "5_170007874_170008101_+"; exonnum "1"; txlen "713";
5	sraer114_es	exon	170012850	170012991	0.0377137782768284	+	.	gene_id "sraer114_gene_31247"; transcript_id "sraer114_gene_31247_tx_1"; exon_id "5_170012850_170012991_+"; exonnum "1"; txlen "627";
5	sraer114_ss	exon	170017009	170017493	0.0377137782768284	+	.	gene_id "sraer114_gene_31247"; transcript_id "sraer114_gene_31247_tx_1"; exon_id "5_170017009_170017493_+"; exonnum "2"; txlen "627";
5	sraer114_ss	exon	170017009	170017493	0.0342502680269156	+	.	gene_id "sraer114_gene_31247"; transcript_id "sraer114_gene_31247_tx_2"; exon_id "5_170017009_170017493_+"; exonnum "2"; txlen "713";
5	ensembl	five_prime_utr	170020778	170021011	0	+	.	gene_id "ENSRNOG00000000156"; gene_version "8"; transcript_id "ENSRNOT00000000169"; transcript_version "8"; gene_name "Megf6"; gene_source "ensembl"; gene_biotype "protein_coding"; transcript_name "Megf6-201"; transcript_source "ensembl"; transcript_biotype "protein_coding"; tag "Ensembl_canonical";
5	ensembl	five_prime_utr	170020778	170021011	0	+	.	gene_id "ENSRNOG00000000156"; gene_version "8"; transcript_id "ENSRNOT00000091417"; transcript_version "3"; gene_name "Megf6"; gene_source "ensembl"; gene_biotype "protein_coding"; transcript_name "Megf6-203"; transcript_source "ensembl"; transcript_biotype "protein_coding";
5	ensembl	five_prime_utr	170020778	170021011	0	+	.	gene_id "ENSRNOG00000000156"; gene_version "8"; transcript_id "ENSRNOT00000131670"; transcript_version "1"; gene_name "Megf6"; gene_source "ensembl"; gene_biotype "protein_coding"; transcript_name "Megf6-205"; transcript_source "ensembl"; transcript_biotype "protein_coding";
5	ensembl	five_prime_utr	170020778	170021011	0	+	.	gene_id "ENSRNOG00000000156"; gene_version "8"; transcript_id "ENSRNOT00000149353"; transcript_version "1"; gene_name "Megf6"; gene_source "ensembl"; gene_biotype "protein_coding"; transcript_name "Megf6-207"; transcript_source "ensembl"; transcript_biotype "protein_coding";
5	ensembl	five_prime_utr	170020778	170021011	0	+	.	gene_id "ENSRNOG00000000156"; gene_version "8"; transcript_id "ENSRNOT00000125770"; transcript_version "1"; gene_name "Megf6"; gene_source "ensembl"; gene_biotype "protein_coding"; transcript_name "Megf6-204"; transcript_source "ensembl"; transcript_biotype "protein_coding";
5	ensembl	exon	170020778	170021130	0	+	.	gene_id "ENSRNOG00000000156"; gene_version "8"; transcript_id "ENSRNOT00000000169"; transcript_version "8"; exon_number "1"; gene_name "Megf6"; gene_source "ensembl"; gene_biotype "protein_coding"; transcript_name "Megf6-201"; transcript_source "ensembl"; transcript_biotype "protein_coding"; exon_id "ENSRNOE00000628751"; exon_version "1"; tag "Ensembl_canonical";
5	ensembl	exon	170020778	170021130	0	+	.	gene_id "ENSRNOG00000000156"; gene_version "8"; transcript_id "ENSRNOT00000091417"; transcript_version "3"; exon_number "1"; gene_name "Megf6"; gene_source "ensembl"; gene_biotype "protein_coding"; transcript_name "Megf6-203"; transcript_source "ensembl"; transcript_biotype "protein_coding"; exon_id "ENSRNOE00000628751"; exon_version "1";
5	ensembl	exon	170020778	170021130	0	+	.	gene_id "ENSRNOG00000000156"; gene_version "8"; transcript_id "ENSRNOT00000131670"; transcript_version "1"; exon_number "1"; gene_name "Megf6"; gene_source "ensembl"; gene_biotype "protein_coding"; transcript_name "Megf6-205"; transcript_source "ensembl"; transcript_biotype "protein_coding"; exon_id "ENSRNOE00000628751"; exon_version "1";
5	ensembl	exon	170020778	170021130	0	+	.	gene_id "ENSRNOG00000000156"; gene_version "8"; transcript_id "ENSRNOT00000149353"; transcript_version "1"; exon_number "1"; gene_name "Megf6"; gene_source "ensembl"; gene_biotype "protein_coding"; transcript_name "Megf6-207"; transcript_source "ensembl"; transcript_biotype "protein_coding"; exon_id "ENSRNOE00000628751"; exon_version "1";
5	ensembl	exon	170020778	170021130	0	+	.	gene_id "ENSRNOG00000000156"; gene_version "8"; transcript_id "ENSRNOT00000125770"; transcript_version "1"; exon_number "1"; gene_name "Megf6"; gene_source "ensembl"; gene_biotype "protein_coding"; transcript_name "Megf6-204"; transcript_source "ensembl"; transcript_biotype "protein_coding"; exon_id "ENSRNOE00000628751"; exon_version "1";
5	ensembl	gene	170020778	170121554	0	+	.	gene_id "ENSRNOG00000000156"; gene_version "8"; gene_name "Megf6"; gene_source "ensembl"; gene_biotype "protein_coding";
5	ensembl	transcript	170020778	170121554	0	+	.	gene_id "ENSRNOG00000000156"; gene_version "8"; transcript_id "ENSRNOT00000000169"; transcript_version "8"; gene_name "Megf6"; gene_source "ensembl"; gene_biotype "protein_coding"; transcript_name "Megf6-201"; transcript_source "ensembl"; transcript_biotype "protein_coding"; tag "Ensembl_canonical";
5	ensembl	transcript	170020778	170121554	0	+	.	gene_id "ENSRNOG00000000156"; gene_version "8"; transcript_id "ENSRNOT00000091417"; transcript_version "3"; gene_name "Megf6"; gene_source "ensembl"; gene_biotype "protein_coding"; transcript_name "Megf6-203"; transcript_source "ensembl"; transcript_biotype "protein_coding";
5	ensembl	transcript	170020778	170121554	0	+	.	gene_id "ENSRNOG00000000156"; gene_version "8"; transcript_id "ENSRNOT00000131670"; transcript_version "1"; gene_name "Megf6"; gene_source "ensembl"; gene_biotype "protein_coding"; transcript_name "Megf6-205"; transcript_source "ensembl"; transcript_biotype "protein_coding";
5	ensembl	transcript	170020778	170121554	0	+	.	gene_id "ENSRNOG00000000156"; gene_version "8"; transcript_id "ENSRNOT00000149353"; transcript_version "1"; gene_name "Megf6"; gene_source "ensembl"; gene_biotype "protein_coding"; transcript_name "Megf6-207"; transcript_source "ensembl"; transcript_biotype "protein_coding";
5	ensembl	transcript	170020778	170121554	0	+	.	gene_id "ENSRNOG00000000156"; gene_version "8"; transcript_id "ENSRNOT00000125770"; transcript_version "1"; gene_name "Megf6"; gene_source "ensembl"; gene_biotype "protein_coding"; transcript_name "Megf6-204"; transcript_source "ensembl"; transcript_biotype "protein_coding";
5	ensembl	start_codon	170021012	170021014	0	+	0	gene_id "ENSRNOG00000000156"; gene_version "8"; transcript_id "ENSRNOT00000000169"; transcript_version "8"; exon_number "1"; gene_name "Megf6"; gene_source "ensembl"; gene_biotype "protein_coding"; transcript_name "Megf6-201"; transcript_source "ensembl"; transcript_biotype "protein_coding"; tag "Ensembl_canonical";
5	ensembl	start_codon	170021012	170021014	0	+	0	gene_id "ENSRNOG00000000156"; gene_version "8"; transcript_id "ENSRNOT00000091417"; transcript_version "3"; exon_number "1"; gene_name "Megf6"; gene_source "ensembl"; gene_biotype "protein_coding"; transcript_name "Megf6-203"; transcript_source "ensembl"; transcript_biotype "protein_coding";
5	ensembl	start_codon	170021012	170021014	0	+	0	gene_id "ENSRNOG00000000156"; gene_version "8"; transcript_id "ENSRNOT00000131670"; transcript_version "1"; exon_number "1"; gene_name "Megf6"; gene_source "ensembl"; gene_biotype "protein_coding"; transcript_name "Megf6-205"; transcript_source "ensembl"; transcript_biotype "protein_coding";
5	ensembl	start_codon	170021012	170021014	0	+	0	gene_id "ENSRNOG00000000156"; gene_version "8"; transcript_id "ENSRNOT00000149353"; transcript_version "1"; exon_number "1"; gene_name "Megf6"; gene_source "ensembl"; gene_biotype "protein_coding"; transcript_name "Megf6-207"; transcript_source "ensembl"; transcript_biotype "protein_coding";
5	ensembl	start_codon	170021012	170021014	0	+	0	gene_id "ENSRNOG00000000156"; gene_version "8"; transcript_id "ENSRNOT00000125770"; transcript_version "1"; exon_number "1"; gene_name "Megf6"; gene_source "ensembl"; gene_biotype "protein_coding"; transcript_name "Megf6-204"; transcript_source "ensembl"; transcript_biotype "protein_coding";
5	ensembl	CDS	170021012	170021130	0	+	0	gene_id "ENSRNOG00000000156"; gene_version "8"; transcript_id "ENSRNOT00000000169"; transcript_version "8"; exon_number "1"; gene_name "Megf6"; gene_source "ensembl"; gene_biotype "protein_coding"; transcript_name "Megf6-201"; transcript_source "ensembl"; transcript_biotype "protein_coding"; protein_id "ENSRNOP00000000169"; protein_version "7"; tag "Ensembl_canonical";
5	ensembl	CDS	170021012	170021130	0	+	0	gene_id "ENSRNOG00000000156"; gene_version "8"; transcript_id "ENSRNOT00000091417"; transcript_version "3"; exon_number "1"; gene_name "Megf6"; gene_source "ensembl"; gene_biotype "protein_coding"; transcript_name "Megf6-203"; transcript_source "ensembl"; transcript_biotype "protein_coding"; protein_id "ENSRNOP00000074085"; protein_version "2";
5	ensembl	CDS	170021012	170021130	0	+	0	gene_id "ENSRNOG00000000156"; gene_version "8"; transcript_id "ENSRNOT00000131670"; transcript_version "1"; exon_number "1"; gene_name "Megf6"; gene_source "ensembl"; gene_biotype "protein_coding"; transcript_name "Megf6-205"; transcript_source "ensembl"; transcript_biotype "protein_coding"; protein_id "ENSRNOP00000110734"; protein_version "1";
5	ensembl	CDS	170021012	170021130	0	+	0	gene_id "ENSRNOG00000000156"; gene_version "8"; transcript_id "ENSRNOT00000149353"; transcript_version "1"; exon_number "1"; gene_name "Megf6"; gene_source "ensembl"; gene_biotype "protein_coding"; transcript_name "Megf6-207"; transcript_source "ensembl"; transcript_biotype "protein_coding"; protein_id "ENSRNOP00000108057"; protein_version "1";
5	ensembl	CDS	170021012	170021130	0	+	0	gene_id "ENSRNOG00000000156"; gene_version "8"; transcript_id "ENSRNOT00000125770"; transcript_version "1"; exon_number "1"; gene_name "Megf6"; gene_source "ensembl"; gene_biotype "protein_coding"; transcript_name "Megf6-204"; transcript_source "ensembl"; transcript_biotype "protein_coding"; protein_id "ENSRNOP00000108462"; protein_version "1";
5	ensembl	exon	170027338	170027475	0	+	.	gene_id "ENSRNOG00000000156"; gene_version "8"; transcript_id "ENSRNOT00000000169"; transcript_version "8"; exon_number "2"; gene_name "Megf6"; gene_source "ensembl"; gene_biotype "protein_coding"; transcript_name "Megf6-201"; transcript_source "ensembl"; transcript_biotype "protein_coding"; exon_id "ENSRNOE00000493426"; exon_version "3"; tag "Ensembl_canonical";
5	ensembl	CDS	170027338	170027475	0	+	1	gene_id "ENSRNOG00000000156"; gene_version "8"; transcript_id "ENSRNOT00000000169"; transcript_version "8"; exon_number "2"; gene_name "Megf6"; gene_source "ensembl"; gene_biotype "protein_coding"; transcript_name "Megf6-201"; transcript_source "ensembl"; transcript_biotype "protein_coding"; protein_id "ENSRNOP00000000169"; protein_version "7"; tag "Ensembl_canonical";
5	ensembl	exon	170027338	170027475	0	+	.	gene_id "ENSRNOG00000000156"; gene_version "8"; transcript_id "ENSRNOT00000091417"; transcript_version "3"; exon_number "2"; gene_name "Megf6"; gene_source "ensembl"; gene_biotype "protein_coding"; transcript_name "Megf6-203"; transcript_source "ensembl"; transcript_biotype "protein_coding"; exon_id "ENSRNOE00000493426"; exon_version "3";
5	ensembl	CDS	170027338	170027475	0	+	1	gene_id "ENSRNOG00000000156"; gene_version "8"; transcript_id "ENSRNOT00000091417"; transcript_version "3"; exon_number "2"; gene_name "Megf6"; gene_source "ensembl"; gene_biotype "protein_coding"; transcript_name "Megf6-203"; transcript_source "ensembl"; transcript_biotype "protein_coding"; protein_id "ENSRNOP00000074085"; protein_version "2";
5	ensembl	exon	170027338	170027475	0	+	.	gene_id "ENSRNOG00000000156"; gene_version "8"; transcript_id "ENSRNOT00000131670"; transcript_version "1"; exon_number "2"; gene_name "Megf6"; gene_source "ensembl"; gene_biotype "protein_coding"; transcript_name "Megf6-205"; transcript_source "ensembl"; transcript_biotype "protein_coding"; exon_id "ENSRNOE00000493426"; exon_version "3";
5	ensembl	CDS	170027338	170027475	0	+	1	gene_id "ENSRNOG00000000156"; gene_version "8"; transcript_id "ENSRNOT00000131670"; transcript_version "1"; exon_number "2"; gene_name "Megf6"; gene_source "ensembl"; gene_biotype "protein_coding"; transcript_name "Megf6-205"; transcript_source "ensembl"; transcript_biotype "protein_coding"; protein_id "ENSRNOP00000110734"; protein_version "1";
5	ensembl	exon	170027338	170027475	0	+	.	gene_id "ENSRNOG00000000156"; gene_version "8"; transcript_id "ENSRNOT00000149353"; transcript_version "1"; exon_number "2"; gene_name "Megf6"; gene_source "ensembl"; gene_biotype "protein_coding"; transcript_name "Megf6-207"; transcript_source "ensembl"; transcript_biotype "protein_coding"; exon_id "ENSRNOE00000493426"; exon_version "3";
5	ensembl	CDS	170027338	170027475	0	+	1	gene_id "ENSRNOG00000000156"; gene_version "8"; transcript_id "ENSRNOT00000149353"; transcript_version "1"; exon_number "2"; gene_name "Megf6"; gene_source "ensembl"; gene_biotype "protein_coding"; transcript_name "Megf6-207"; transcript_source "ensembl"; transcript_biotype "protein_coding"; protein_id "ENSRNOP00000108057"; protein_version "1";
5	ensembl	exon	170027338	170027475	0	+	.	gene_id "ENSRNOG00000000156"; gene_version "8"; transcript_id "ENSRNOT00000125770"; transcript_version "1"; exon_number "2"; gene_name "Megf6"; gene_source "ensembl"; gene_biotype "protein_coding"; transcript_name "Megf6-204"; transcript_source "ensembl"; transcript_biotype "protein_coding"; exon_id "ENSRNOE00000493426"; exon_version "3";
5	ensembl	CDS	170027338	170027475	0	+	1	gene_id "ENSRNOG00000000156"; gene_version "8"; transcript_id "ENSRNOT00000125770"; transcript_version "1"; exon_number "2"; gene_name "Megf6"; gene_source "ensembl"; gene_biotype "protein_coding"; transcript_name "Megf6-204"; transcript_source "ensembl"; transcript_biotype "protein_coding"; protein_id "ENSRNOP00000108462"; protein_version "1";
5	ensembl	exon	170032221	170032330	0	+	.	gene_id "ENSRNOG00000000156"; gene_version "8"; transcript_id "ENSRNOT00000000169"; transcript_version "8"; exon_number "3"; gene_name "Megf6"; gene_source "ensembl"; gene_biotype "protein_coding"; transcript_name "Megf6-201"; transcript_source "ensembl"; transcript_biotype "protein_coding"; exon_id "ENSRNOE00000657183"; exon_version "1"; tag "Ensembl_canonical";
5	ensembl	CDS	170032221	170032330	0	+	1	gene_id "ENSRNOG00000000156"; gene_version "8"; transcript_id "ENSRNOT00000000169"; transcript_version "8"; exon_number "3"; gene_name "Megf6"; gene_source "ensembl"; gene_biotype "protein_coding"; transcript_name "Megf6-201"; transcript_source "ensembl"; transcript_biotype "protein_coding"; protein_id "ENSRNOP00000000169"; protein_version "7"; tag "Ensembl_canonical";
5	ensembl	exon	170032221	170032330	0	+	.	gene_id "ENSRNOG00000000156"; gene_version "8"; transcript_id "ENSRNOT00000091417"; transcript_version "3"; exon_number "3"; gene_name "Megf6"; gene_source "ensembl"; gene_biotype "protein_coding"; transcript_name "Megf6-203"; transcript_source "ensembl"; transcript_biotype "protein_coding"; exon_id "ENSRNOE00000657183"; exon_version "1";
5	ensembl	CDS	170032221	170032330	0	+	1	gene_id "ENSRNOG00000000156"; gene_version "8"; transcript_id "ENSRNOT00000091417"; transcript_version "3"; exon_number "3"; gene_name "Megf6"; gene_source "ensembl"; gene_biotype "protein_coding"; transcript_name "Megf6-203"; transcript_source "ensembl"; transcript_biotype "protein_coding"; protein_id "ENSRNOP00000074085"; protein_version "2";
5	ensembl	exon	170032221	170032330	0	+	.	gene_id "ENSRNOG00000000156"; gene_version "8"; transcript_id "ENSRNOT00000131670"; transcript_version "1"; exon_number "3"; gene_name "Megf6"; gene_source "ensembl"; gene_biotype "protein_coding"; transcript_name "Megf6-205"; transcript_source "ensembl"; transcript_biotype "protein_coding"; exon_id "ENSRNOE00000657183"; exon_version "1";
5	ensembl	CDS	170032221	170032330	0	+	1	gene_id "ENSRNOG00000000156"; gene_version "8"; transcript_id "ENSRNOT00000131670"; transcript_version "1"; exon_number "3"; gene_name "Megf6"; gene_source "ensembl"; gene_biotype "protein_coding"; transcript_name "Megf6-205"; transcript_source "ensembl"; transcript_biotype "protein_coding"; protein_id "ENSRNOP00000110734"; protein_version "1";
5	ensembl	exon	170032221	170032330	0	+	.	gene_id "ENSRNOG00000000156"; gene_version "8"; transcript_id "ENSRNOT00000149353"; transcript_version "1"; exon_number "3"; gene_name "Megf6"; gene_source "ensembl"; gene_biotype "protein_coding"; transcript_name "Megf6-207"; transcript_source "ensembl"; transcript_biotype "protein_coding"; exon_id "ENSRNOE00000657183"; exon_version "1";
5	ensembl	CDS	170032221	170032330	0	+	1	gene_id "ENSRNOG00000000156"; gene_version "8"; transcript_id "ENSRNOT00000149353"; transcript_version "1"; exon_number "3"; gene_name "Megf6"; gene_source "ensembl"; gene_biotype "protein_coding"; transcript_name "Megf6-207"; transcript_source "ensembl"; transcript_biotype "protein_coding"; protein_id "ENSRNOP00000108057"; protein_version "1";
5	ensembl	exon	170032221	170032330	0	+	.	gene_id "ENSRNOG00000000156"; gene_version "8"; transcript_id "ENSRNOT00000125770"; transcript_version "1"; exon_number "3"; gene_name "Megf6"; gene_source "ensembl"; gene_biotype "protein_coding"; transcript_name "Megf6-204"; transcript_source "ensembl"; transcript_biotype "protein_coding"; exon_id "ENSRNOE00000657183"; exon_version "1";
5	ensembl	CDS	170032221	170032330	0	+	1	gene_id "ENSRNOG00000000156"; gene_version "8"; transcript_id "ENSRNOT00000125770"; transcript_version "1"; exon_number "3"; gene_name "Megf6"; gene_source "ensembl"; gene_biotype "protein_coding"; transcript_name "Megf6-204"; transcript_source "ensembl"; transcript_biotype "protein_coding"; protein_id "ENSRNOP00000108462"; protein_version "1";
5	ensembl	exon	170071291	170071413	0	+	.	gene_id "ENSRNOG00000000156"; gene_version "8"; transcript_id "ENSRNOT00000000169"; transcript_version "8"; exon_number "4"; gene_name "Megf6"; gene_source "ensembl"; gene_biotype "protein_coding"; transcript_name "Megf6-201"; transcript_source "ensembl"; transcript_biotype "protein_coding"; exon_id "ENSRNOE00000461800"; exon_version "1"; tag "Ensembl_canonical";
5	ensembl	CDS	170071291	170071413	0	+	2	gene_id "ENSRNOG00000000156"; gene_version "8"; transcript_id "ENSRNOT00000000169"; transcript_version "8"; exon_number "4"; gene_name "Megf6"; gene_source "ensembl"; gene_biotype "protein_coding"; transcript_name "Megf6-201"; transcript_source "ensembl"; transcript_biotype "protein_coding"; protein_id "ENSRNOP00000000169"; protein_version "7"; tag "Ensembl_canonical";
5	ensembl	exon	170071291	170071413	0	+	.	gene_id "ENSRNOG00000000156"; gene_version "8"; transcript_id "ENSRNOT00000091417"; transcript_version "3"; exon_number "4"; gene_name "Megf6"; gene_source "ensembl"; gene_biotype "protein_coding"; transcript_name "Megf6-203"; transcript_source "ensembl"; transcript_biotype "protein_coding"; exon_id "ENSRNOE00000461800"; exon_version "1";
5	ensembl	CDS	170071291	170071413	0	+	2	gene_id "ENSRNOG00000000156"; gene_version "8"; transcript_id "ENSRNOT00000091417"; transcript_version "3"; exon_number "4"; gene_name "Megf6"; gene_source "ensembl"; gene_biotype "protein_coding"; transcript_name "Megf6-203"; transcript_source "ensembl"; transcript_biotype "protein_coding"; protein_id "ENSRNOP00000074085"; protein_version "2";
5	ensembl	exon	170071291	170071413	0	+	.	gene_id "ENSRNOG00000000156"; gene_version "8"; transcript_id "ENSRNOT00000131670"; transcript_version "1"; exon_number "4"; gene_name "Megf6"; gene_source "ensembl"; gene_biotype "protein_coding"; transcript_name "Megf6-205"; transcript_source "ensembl"; transcript_biotype "protein_coding"; exon_id "ENSRNOE00000461800"; exon_version "1";
5	ensembl	CDS	170071291	170071413	0	+	2	gene_id "ENSRNOG00000000156"; gene_version "8"; transcript_id "ENSRNOT00000131670"; transcript_version "1"; exon_number "4"; gene_name "Megf6"; gene_source "ensembl"; gene_biotype "protein_coding"; transcript_name "Megf6-205"; transcript_source "ensembl"; transcript_biotype "protein_coding"; protein_id "ENSRNOP00000110734"; protein_version "1";
5	ensembl	five_prime_utr	170085560	170085653	0	+	.	gene_id "ENSRNOG00000000156"; gene_version "8"; transcript_id "ENSRNOT00000148002"; transcript_version "1"; gene_name "Megf6"; gene_source "ensembl"; gene_biotype "protein_coding"; transcript_name "Megf6-206"; transcript_source "ensembl"; transcript_biotype "protein_coding";
5	ensembl	exon	170085560	170085816	0	+	.	gene_id "ENSRNOG00000000156"; gene_version "8"; transcript_id "ENSRNOT00000148002"; transcript_version "1"; exon_number "1"; gene_name "Megf6"; gene_source "ensembl"; gene_biotype "protein_coding"; transcript_name "Megf6-206"; transcript_source "ensembl"; transcript_biotype "protein_coding"; exon_id "ENSRNOE00000590268"; exon_version "2";
5	ensembl	transcript	170085560	170121554	0	+	.	gene_id "ENSRNOG00000000156"; gene_version "8"; transcript_id "ENSRNOT00000148002"; transcript_version "1"; gene_name "Megf6"; gene_source "ensembl"; gene_biotype "protein_coding"; transcript_name "Megf6-206"; transcript_source "ensembl"; transcript_biotype "protein_coding";
5	ensembl	five_prime_utr	170085584	170085653	0	+	.	gene_id "ENSRNOG00000000156"; gene_version "8"; transcript_id "ENSRNOT00000055386"; transcript_version "6"; gene_name "Megf6"; gene_source "ensembl"; gene_biotype "protein_coding"; transcript_name "Megf6-202"; transcript_source "ensembl"; transcript_biotype "protein_coding";
5	ensembl	exon	170085584	170085816	0	+	.	gene_id "ENSRNOG00000000156"; gene_version "8"; transcript_id "ENSRNOT00000055386"; transcript_version "6"; exon_number "1"; gene_name "Megf6"; gene_source "ensembl"; gene_biotype "protein_coding"; transcript_name "Megf6-202"; transcript_source "ensembl"; transcript_biotype "protein_coding"; exon_id "ENSRNOE00000787671"; exon_version "1";
5	ensembl	transcript	170085584	170121554	0	+	.	gene_id "ENSRNOG00000000156"; gene_version "8"; transcript_id "ENSRNOT00000055386"; transcript_version "6"; gene_name "Megf6"; gene_source "ensembl"; gene_biotype "protein_coding"; transcript_name "Megf6-202"; transcript_source "ensembl"; transcript_biotype "protein_coding";
5	ensembl	start_codon	170085654	170085656	0	+	0	gene_id "ENSRNOG00000000156"; gene_version "8"; transcript_id "ENSRNOT00000055386"; transcript_version "6"; exon_number "1"; gene_name "Megf6"; gene_source "ensembl"; gene_biotype "protein_coding"; transcript_name "Megf6-202"; transcript_source "ensembl"; transcript_biotype "protein_coding";
5	ensembl	start_codon	170085654	170085656	0	+	0	gene_id "ENSRNOG00000000156"; gene_version "8"; transcript_id "ENSRNOT00000148002"; transcript_version "1"; exon_number "1"; gene_name "Megf6"; gene_source "ensembl"; gene_biotype "protein_coding"; transcript_name "Megf6-206"; transcript_source "ensembl"; transcript_biotype "protein_coding";
5	ensembl	CDS	170085654	170085816	0	+	0	gene_id "ENSRNOG00000000156"; gene_version "8"; transcript_id "ENSRNOT00000055386"; transcript_version "6"; exon_number "1"; gene_name "Megf6"; gene_source "ensembl"; gene_biotype "protein_coding"; transcript_name "Megf6-202"; transcript_source "ensembl"; transcript_biotype "protein_coding"; protein_id "ENSRNOP00000052252"; protein_version "5";
5	ensembl	CDS	170085654	170085816	0	+	0	gene_id "ENSRNOG00000000156"; gene_version "8"; transcript_id "ENSRNOT00000148002"; transcript_version "1"; exon_number "1"; gene_name "Megf6"; gene_source "ensembl"; gene_biotype "protein_coding"; transcript_name "Megf6-206"; transcript_source "ensembl"; transcript_biotype "protein_coding"; protein_id "ENSRNOP00000108519"; protein_version "1";
5	ensembl	exon	170090303	170090425	0	+	.	gene_id "ENSRNOG00000000156"; gene_version "8"; transcript_id "ENSRNOT00000055386"; transcript_version "6"; exon_number "2"; gene_name "Megf6"; gene_source "ensembl"; gene_biotype "protein_coding"; transcript_name "Megf6-202"; transcript_source "ensembl"; transcript_biotype "protein_coding"; exon_id "ENSRNOE00000373888"; exon_version "1";
5	ensembl	CDS	170090303	170090425	0	+	2	gene_id "ENSRNOG00000000156"; gene_version "8"; transcript_id "ENSRNOT00000055386"; transcript_version "6"; exon_number "2"; gene_name "Megf6"; gene_source "ensembl"; gene_biotype "protein_coding"; transcript_name "Megf6-202"; transcript_source "ensembl"; transcript_biotype "protein_coding"; protein_id "ENSRNOP00000052252"; protein_version "5";
5	ensembl	exon	170090303	170090425	0	+	.	gene_id "ENSRNOG00000000156"; gene_version "8"; transcript_id "ENSRNOT00000148002"; transcript_version "1"; exon_number "2"; gene_name "Megf6"; gene_source "ensembl"; gene_biotype "protein_coding"; transcript_name "Megf6-206"; transcript_source "ensembl"; transcript_biotype "protein_coding"; exon_id "ENSRNOE00000373888"; exon_version "1";
5	ensembl	CDS	170090303	170090425	0	+	2	gene_id "ENSRNOG00000000156"; gene_version "8"; transcript_id "ENSRNOT00000148002"; transcript_version "1"; exon_number "2"; gene_name "Megf6"; gene_source "ensembl"; gene_biotype "protein_coding"; transcript_name "Megf6-206"; transcript_source "ensembl"; transcript_biotype "protein_coding"; protein_id "ENSRNOP00000108519"; protein_version "1";
5	ensembl	exon	170090303	170090425	0	+	.	gene_id "ENSRNOG00000000156"; gene_version "8"; transcript_id "ENSRNOT00000000169"; transcript_version "8"; exon_number "5"; gene_name "Megf6"; gene_source "ensembl"; gene_biotype "protein_coding"; transcript_name "Megf6-201"; transcript_source "ensembl"; transcript_biotype "protein_coding"; exon_id "ENSRNOE00000373888"; exon_version "1"; tag "Ensembl_canonical";
5	ensembl	CDS	170090303	170090425	0	+	2	gene_id "ENSRNOG00000000156"; gene_version "8"; transcript_id "ENSRNOT00000000169"; transcript_version "8"; exon_number "5"; gene_name "Megf6"; gene_source "ensembl"; gene_biotype "protein_coding"; transcript_name "Megf6-201"; transcript_source "ensembl"; transcript_biotype "protein_coding"; protein_id "ENSRNOP00000000169"; protein_version "7"; tag "Ensembl_canonical";
5	ensembl	exon	170090303	170090425	0	+	.	gene_id "ENSRNOG00000000156"; gene_version "8"; transcript_id "ENSRNOT00000091417"; transcript_version "3"; exon_number "5"; gene_name "Megf6"; gene_source "ensembl"; gene_biotype "protein_coding"; transcript_name "Megf6-203"; transcript_source "ensembl"; transcript_biotype "protein_coding"; exon_id "ENSRNOE00000373888"; exon_version "1";
5	ensembl	CDS	170090303	170090425	0	+	2	gene_id "ENSRNOG00000000156"; gene_version "8"; transcript_id "ENSRNOT00000091417"; transcript_version "3"; exon_number "5"; gene_name "Megf6"; gene_source "ensembl"; gene_biotype "protein_coding"; transcript_name "Megf6-203"; transcript_source "ensembl"; transcript_biotype "protein_coding"; protein_id "ENSRNOP00000074085"; protein_version "2";
5	ensembl	exon	170090303	170090425	0	+	.	gene_id "ENSRNOG00000000156"; gene_version "8"; transcript_id "ENSRNOT00000149353"; transcript_version "1"; exon_number "4"; gene_name "Megf6"; gene_source "ensembl"; gene_biotype "protein_coding"; transcript_name "Megf6-207"; transcript_source "ensembl"; transcript_biotype "protein_coding"; exon_id "ENSRNOE00000373888"; exon_version "1";
5	ensembl	CDS	170090303	170090425	0	+	2	gene_id "ENSRNOG00000000156"; gene_version "8"; transcript_id "ENSRNOT00000149353"; transcript_version "1"; exon_number "4"; gene_name "Megf6"; gene_source "ensembl"; gene_biotype "protein_coding"; transcript_name "Megf6-207"; transcript_source "ensembl"; transcript_biotype "protein_coding"; protein_id "ENSRNOP00000108057"; protein_version "1";
5	ensembl	exon	170098545	170098670	0	+	.	gene_id "ENSRNOG00000000156"; gene_version "8"; transcript_id "ENSRNOT00000055386"; transcript_version "6"; exon_number "3"; gene_name "Megf6"; gene_source "ensembl"; gene_biotype "protein_coding"; transcript_name "Megf6-202"; transcript_source "ensembl"; transcript_biotype "protein_coding"; exon_id "ENSRNOE00000650508"; exon_version "1";
5	ensembl	CDS	170098545	170098670	0	+	2	gene_id "ENSRNOG00000000156"; gene_version "8"; transcript_id "ENSRNOT00000055386"; transcript_version "6"; exon_number "3"; gene_name "Megf6"; gene_source "ensembl"; gene_biotype "protein_coding"; transcript_name "Megf6-202"; transcript_source "ensembl"; transcript_biotype "protein_coding"; protein_id "ENSRNOP00000052252"; protein_version "5";
5	ensembl	exon	170098545	170098670	0	+	.	gene_id "ENSRNOG00000000156"; gene_version "8"; transcript_id "ENSRNOT00000148002"; transcript_version "1"; exon_number "3"; gene_name "Megf6"; gene_source "ensembl"; gene_biotype "protein_coding"; transcript_name "Megf6-206"; transcript_source "ensembl"; transcript_biotype "protein_coding"; exon_id "ENSRNOE00000650508"; exon_version "1";
5	ensembl	CDS	170098545	170098670	0	+	2	gene_id "ENSRNOG00000000156"; gene_version "8"; transcript_id "ENSRNOT00000148002"; transcript_version "1"; exon_number "3"; gene_name "Megf6"; gene_source "ensembl"; gene_biotype "protein_coding"; transcript_name "Megf6-206"; transcript_source "ensembl"; transcript_biotype "protein_coding"; protein_id "ENSRNOP00000108519"; protein_version "1";
5	ensembl	exon	170098545	170098670	0	+	.	gene_id "ENSRNOG00000000156"; gene_version "8"; transcript_id "ENSRNOT00000000169"; transcript_version "8"; exon_number "6"; gene_name "Megf6"; gene_source "ensembl"; gene_biotype "protein_coding"; transcript_name "Megf6-201"; transcript_source "ensembl"; transcript_biotype "protein_coding"; exon_id "ENSRNOE00000650508"; exon_version "1"; tag "Ensembl_canonical";
5	ensembl	CDS	170098545	170098670	0	+	2	gene_id "ENSRNOG00000000156"; gene_version "8"; transcript_id "ENSRNOT00000000169"; transcript_version "8"; exon_number "6"; gene_name "Megf6"; gene_source "ensembl"; gene_biotype "protein_coding"; transcript_name "Megf6-201"; transcript_source "ensembl"; transcript_biotype "protein_coding"; protein_id "ENSRNOP00000000169"; protein_version "7"; tag "Ensembl_canonical";
5	ensembl	exon	170098545	170098670	0	+	.	gene_id "ENSRNOG00000000156"; gene_version "8"; transcript_id "ENSRNOT00000091417"; transcript_version "3"; exon_number "6"; gene_name "Megf6"; gene_source "ensembl"; gene_biotype "protein_coding"; transcript_name "Megf6-203"; transcript_source "ensembl"; transcript_biotype "protein_coding"; exon_id "ENSRNOE00000650508"; exon_version "1";
5	ensembl	CDS	170098545	170098670	0	+	2	gene_id "ENSRNOG00000000156"; gene_version "8"; transcript_id "ENSRNOT00000091417"; transcript_version "3"; exon_number "6"; gene_name "Megf6"; gene_source "ensembl"; gene_biotype "protein_coding"; transcript_name "Megf6-203"; transcript_source "ensembl"; transcript_biotype "protein_coding"; protein_id "ENSRNOP00000074085"; protein_version "2";
5	ensembl	exon	170098545	170098670	0	+	.	gene_id "ENSRNOG00000000156"; gene_version "8"; transcript_id "ENSRNOT00000131670"; transcript_version "1"; exon_number "5"; gene_name "Megf6"; gene_source "ensembl"; gene_biotype "protein_coding"; transcript_name "Megf6-205"; transcript_source "ensembl"; transcript_biotype "protein_coding"; exon_id "ENSRNOE00000650508"; exon_version "1";
5	ensembl	CDS	170098545	170098670	0	+	2	gene_id "ENSRNOG00000000156"; gene_version "8"; transcript_id "ENSRNOT00000131670"; transcript_version "1"; exon_number "5"; gene_name "Megf6"; gene_source "ensembl"; gene_biotype "protein_coding"; transcript_name "Megf6-205"; transcript_source "ensembl"; transcript_biotype "protein_coding"; protein_id "ENSRNOP00000110734"; protein_version "1";
5	ensembl	exon	170098545	170098670	0	+	.	gene_id "ENSRNOG00000000156"; gene_version "8"; transcript_id "ENSRNOT00000149353"; transcript_version "1"; exon_number "5"; gene_name "Megf6"; gene_source "ensembl"; gene_biotype "protein_coding"; transcript_name "Megf6-207"; transcript_source "ensembl"; transcript_biotype "protein_coding"; exon_id "ENSRNOE00000650508"; exon_version "1";
5	ensembl	CDS	170098545	170098670	0	+	2	gene_id "ENSRNOG00000000156"; gene_version "8"; transcript_id "ENSRNOT00000149353"; transcript_version "1"; exon_number "5"; gene_name "Megf6"; gene_source "ensembl"; gene_biotype "protein_coding"; transcript_name "Megf6-207"; transcript_source "ensembl"; transcript_biotype "protein_coding"; protein_id "ENSRNOP00000108057"; protein_version "1";
5	ensembl	exon	170098545	170098670	0	+	.	gene_id "ENSRNOG00000000156"; gene_version "8"; transcript_id "ENSRNOT00000125770"; transcript_version "1"; exon_number "4"; gene_name "Megf6"; gene_source "ensembl"; gene_biotype "protein_coding"; transcript_name "Megf6-204"; transcript_source "ensembl"; transcript_biotype "protein_coding"; exon_id "ENSRNOE00000650508"; exon_version "1";
5	ensembl	CDS	170098545	170098670	0	+	2	gene_id "ENSRNOG00000000156"; gene_version "8"; transcript_id "ENSRNOT00000125770"; transcript_version "1"; exon_number "4"; gene_name "Megf6"; gene_source "ensembl"; gene_biotype "protein_coding"; transcript_name "Megf6-204"; transcript_source "ensembl"; transcript_biotype "protein_coding"; protein_id "ENSRNOP00000108462"; protein_version "1";
5	ensembl	exon	170099751	170099873	0	+	.	gene_id "ENSRNOG00000000156"; gene_version "8"; transcript_id "ENSRNOT00000055386"; transcript_version "6"; exon_number "4"; gene_name "Megf6"; gene_source "ensembl"; gene_biotype "protein_coding"; transcript_name "Megf6-202"; transcript_source "ensembl"; transcript_biotype "protein_coding"; exon_id "ENSRNOE00000581719"; exon_version "1";
5	ensembl	CDS	170099751	170099873	0	+	2	gene_id "ENSRNOG00000000156"; gene_version "8"; transcript_id "ENSRNOT00000055386"; transcript_version "6"; exon_number "4"; gene_name "Megf6"; gene_source "ensembl"; gene_biotype "protein_coding"; transcript_name "Megf6-202"; transcript_source "ensembl"; transcript_biotype "protein_coding"; protein_id "ENSRNOP00000052252"; protein_version "5";
5	ensembl	exon	170099751	170099873	0	+	.	gene_id "ENSRNOG00000000156"; gene_version "8"; transcript_id "ENSRNOT00000000169"; transcript_version "8"; exon_number "7"; gene_name "Megf6"; gene_source "ensembl"; gene_biotype "protein_coding"; transcript_name "Megf6-201"; transcript_source "ensembl"; transcript_biotype "protein_coding"; exon_id "ENSRNOE00000581719"; exon_version "1"; tag "Ensembl_canonical";
5	ensembl	CDS	170099751	170099873	0	+	2	gene_id "ENSRNOG00000000156"; gene_version "8"; transcript_id "ENSRNOT00000000169"; transcript_version "8"; exon_number "7"; gene_name "Megf6"; gene_source "ensembl"; gene_biotype "protein_coding"; transcript_name "Megf6-201"; transcript_source "ensembl"; transcript_biotype "protein_coding"; protein_id "ENSRNOP00000000169"; protein_version "7"; tag "Ensembl_canonical";
5	ensembl	exon	170099751	170099873	0	+	.	gene_id "ENSRNOG00000000156"; gene_version "8"; transcript_id "ENSRNOT00000091417"; transcript_version "3"; exon_number "7"; gene_name "Megf6"; gene_source "ensembl"; gene_biotype "protein_coding"; transcript_name "Megf6-203"; transcript_source "ensembl"; transcript_biotype "protein_coding"; exon_id "ENSRNOE00000581719"; exon_version "1";
5	ensembl	CDS	170099751	170099873	0	+	2	gene_id "ENSRNOG00000000156"; gene_version "8"; transcript_id "ENSRNOT00000091417"; transcript_version "3"; exon_number "7"; gene_name "Megf6"; gene_source "ensembl"; gene_biotype "protein_coding"; transcript_name "Megf6-203"; transcript_source "ensembl"; transcript_biotype "protein_coding"; protein_id "ENSRNOP00000074085"; protein_version "2";
5	ensembl	exon	170099751	170099873	0	+	.	gene_id "ENSRNOG00000000156"; gene_version "8"; transcript_id "ENSRNOT00000131670"; transcript_version "1"; exon_number "6"; gene_name "Megf6"; gene_source "ensembl"; gene_biotype "protein_coding"; transcript_name "Megf6-205"; transcript_source "ensembl"; transcript_biotype "protein_coding"; exon_id "ENSRNOE00000581719"; exon_version "1";
5	ensembl	CDS	170099751	170099873	0	+	2	gene_id "ENSRNOG00000000156"; gene_version "8"; transcript_id "ENSRNOT00000131670"; transcript_version "1"; exon_number "6"; gene_name "Megf6"; gene_source "ensembl"; gene_biotype "protein_coding"; transcript_name "Megf6-205"; transcript_source "ensembl"; transcript_biotype "protein_coding"; protein_id "ENSRNOP00000110734"; protein_version "1";
5	ensembl	exon	170099751	170099873	0	+	.	gene_id "ENSRNOG00000000156"; gene_version "8"; transcript_id "ENSRNOT00000149353"; transcript_version "1"; exon_number "6"; gene_name "Megf6"; gene_source "ensembl"; gene_biotype "protein_coding"; transcript_name "Megf6-207"; transcript_source "ensembl"; transcript_biotype "protein_coding"; exon_id "ENSRNOE00000581719"; exon_version "1";
5	ensembl	CDS	170099751	170099873	0	+	2	gene_id "ENSRNOG00000000156"; gene_version "8"; transcript_id "ENSRNOT00000149353"; transcript_version "1"; exon_number "6"; gene_name "Megf6"; gene_source "ensembl"; gene_biotype "protein_coding"; transcript_name "Megf6-207"; transcript_source "ensembl"; transcript_biotype "protein_coding"; protein_id "ENSRNOP00000108057"; protein_version "1";
5	ensembl	exon	170099751	170099873	0	+	.	gene_id "ENSRNOG00000000156"; gene_version "8"; transcript_id "ENSRNOT00000125770"; transcript_version "1"; exon_number "5"; gene_name "Megf6"; gene_source "ensembl"; gene_biotype "protein_coding"; transcript_name "Megf6-204"; transcript_source "ensembl"; transcript_biotype "protein_coding"; exon_id "ENSRNOE00000581719"; exon_version "1";
5	ensembl	CDS	170099751	170099873	0	+	2	gene_id "ENSRNOG00000000156"; gene_version "8"; transcript_id "ENSRNOT00000125770"; transcript_version "1"; exon_number "5"; gene_name "Megf6"; gene_source "ensembl"; gene_biotype "protein_coding"; transcript_name "Megf6-204"; transcript_source "ensembl"; transcript_biotype "protein_coding"; protein_id "ENSRNOP00000108462"; protein_version "1";
5	ensembl	exon	170100571	170100693	0	+	.	gene_id "ENSRNOG00000000156"; gene_version "8"; transcript_id "ENSRNOT00000055386"; transcript_version "6"; exon_number "5"; gene_name "Megf6"; gene_source "ensembl"; gene_biotype "protein_coding"; transcript_name "Megf6-202"; transcript_source "ensembl"; transcript_biotype "protein_coding"; exon_id "ENSRNOE00000602085"; exon_version "1";
5	ensembl	CDS	170100571	170100693	0	+	2	gene_id "ENSRNOG00000000156"; gene_version "8"; transcript_id "ENSRNOT00000055386"; transcript_version "6"; exon_number "5"; gene_name "Megf6"; gene_source "ensembl"; gene_biotype "protein_coding"; transcript_name "Megf6-202"; transcript_source "ensembl"; transcript_biotype "protein_coding"; protein_id "ENSRNOP00000052252"; protein_version "5";
5	ensembl	exon	170100571	170100693	0	+	.	gene_id "ENSRNOG00000000156"; gene_version "8"; transcript_id "ENSRNOT00000148002"; transcript_version "1"; exon_number "4"; gene_name "Megf6"; gene_source "ensembl"; gene_biotype "protein_coding"; transcript_name "Megf6-206"; transcript_source "ensembl"; transcript_biotype "protein_coding"; exon_id "ENSRNOE00000602085"; exon_version "1";
5	ensembl	CDS	170100571	170100693	0	+	2	gene_id "ENSRNOG00000000156"; gene_version "8"; transcript_id "ENSRNOT00000148002"; transcript_version "1"; exon_number "4"; gene_name "Megf6"; gene_source "ensembl"; gene_biotype "protein_coding"; transcript_name "Megf6-206"; transcript_source "ensembl"; transcript_biotype "protein_coding"; protein_id "ENSRNOP00000108519"; protein_version "1";
5	ensembl	exon	170100571	170100693	0	+	.	gene_id "ENSRNOG00000000156"; gene_version "8"; transcript_id "ENSRNOT00000000169"; transcript_version "8"; exon_number "8"; gene_name "Megf6"; gene_source "ensembl"; gene_biotype "protein_coding"; transcript_name "Megf6-201"; transcript_source "ensembl"; transcript_biotype "protein_coding"; exon_id "ENSRNOE00000602085"; exon_version "1"; tag "Ensembl_canonical";
5	ensembl	CDS	170100571	170100693	0	+	2	gene_id "ENSRNOG00000000156"; gene_version "8"; transcript_id "ENSRNOT00000000169"; transcript_version "8"; exon_number "8"; gene_name "Megf6"; gene_source "ensembl"; gene_biotype "protein_coding"; transcript_name "Megf6-201"; transcript_source "ensembl"; transcript_biotype "protein_coding"; protein_id "ENSRNOP00000000169"; protein_version "7"; tag "Ensembl_canonical";
5	ensembl	exon	170100571	170100693	0	+	.	gene_id "ENSRNOG00000000156"; gene_version "8"; transcript_id "ENSRNOT00000091417"; transcript_version "3"; exon_number "8"; gene_name "Megf6"; gene_source "ensembl"; gene_biotype "protein_coding"; transcript_name "Megf6-203"; transcript_source "ensembl"; transcript_biotype "protein_coding"; exon_id "ENSRNOE00000602085"; exon_version "1";
5	ensembl	CDS	170100571	170100693	0	+	2	gene_id "ENSRNOG00000000156"; gene_version "8"; transcript_id "ENSRNOT00000091417"; transcript_version "3"; exon_number "8"; gene_name "Megf6"; gene_source "ensembl"; gene_biotype "protein_coding"; transcript_name "Megf6-203"; transcript_source "ensembl"; transcript_biotype "protein_coding"; protein_id "ENSRNOP00000074085"; protein_version "2";
5	ensembl	exon	170100571	170100693	0	+	.	gene_id "ENSRNOG00000000156"; gene_version "8"; transcript_id "ENSRNOT00000131670"; transcript_version "1"; exon_number "7"; gene_name "Megf6"; gene_source "ensembl"; gene_biotype "protein_coding"; transcript_name "Megf6-205"; transcript_source "ensembl"; transcript_biotype "protein_coding"; exon_id "ENSRNOE00000602085"; exon_version "1";
5	ensembl	CDS	170100571	170100693	0	+	2	gene_id "ENSRNOG00000000156"; gene_version "8"; transcript_id "ENSRNOT00000131670"; transcript_version "1"; exon_number "7"; gene_name "Megf6"; gene_source "ensembl"; gene_biotype "protein_coding"; transcript_name "Megf6-205"; transcript_source "ensembl"; transcript_biotype "protein_coding"; protein_id "ENSRNOP00000110734"; protein_version "1";
5	ensembl	exon	170100571	170100693	0	+	.	gene_id "ENSRNOG00000000156"; gene_version "8"; transcript_id "ENSRNOT00000149353"; transcript_version "1"; exon_number "7"; gene_name "Megf6"; gene_source "ensembl"; gene_biotype "protein_coding"; transcript_name "Megf6-207"; transcript_source "ensembl"; transcript_biotype "protein_coding"; exon_id "ENSRNOE00000602085"; exon_version "1";
5	ensembl	CDS	170100571	170100693	0	+	2	gene_id "ENSRNOG00000000156"; gene_version "8"; transcript_id "ENSRNOT00000149353"; transcript_version "1"; exon_number "7"; gene_name "Megf6"; gene_source "ensembl"; gene_biotype "protein_coding"; transcript_name "Megf6-207"; transcript_source "ensembl"; transcript_biotype "protein_coding"; protein_id "ENSRNOP00000108057"; protein_version "1";
5	ensembl	exon	170100571	170100693	0	+	.	gene_id "ENSRNOG00000000156"; gene_version "8"; transcript_id "ENSRNOT00000125770"; transcript_version "1"; exon_number "6"; gene_name "Megf6"; gene_source "ensembl"; gene_biotype "protein_coding"; transcript_name "Megf6-204"; transcript_source "ensembl"; transcript_biotype "protein_coding"; exon_id "ENSRNOE00000602085"; exon_version "1";
5	ensembl	CDS	170100571	170100693	0	+	2	gene_id "ENSRNOG00000000156"; gene_version "8"; transcript_id "ENSRNOT00000125770"; transcript_version "1"; exon_number "6"; gene_name "Megf6"; gene_source "ensembl"; gene_biotype "protein_coding"; transcript_name "Megf6-204"; transcript_source "ensembl"; transcript_biotype "protein_coding"; protein_id "ENSRNOP00000108462"; protein_version "1";
5	ensembl	exon	170100855	170100992	0	+	.	gene_id "ENSRNOG00000000156"; gene_version "8"; transcript_id "ENSRNOT00000055386"; transcript_version "6"; exon_number "6"; gene_name "Megf6"; gene_source "ensembl"; gene_biotype "protein_coding"; transcript_name "Megf6-202"; transcript_source "ensembl"; transcript_biotype "protein_coding"; exon_id "ENSRNOE00000619821"; exon_version "1";
5	ensembl	CDS	170100855	170100992	0	+	2	gene_id "ENSRNOG00000000156"; gene_version "8"; transcript_id "ENSRNOT00000055386"; transcript_version "6"; exon_number "6"; gene_name "Megf6"; gene_source "ensembl"; gene_biotype "protein_coding"; transcript_name "Megf6-202"; transcript_source "ensembl"; transcript_biotype "protein_coding"; protein_id "ENSRNOP00000052252"; protein_version "5";
5	ensembl	exon	170100855	170100992	0	+	.	gene_id "ENSRNOG00000000156"; gene_version "8"; transcript_id "ENSRNOT00000148002"; transcript_version "1"; exon_number "5"; gene_name "Megf6"; gene_source "ensembl"; gene_biotype "protein_coding"; transcript_name "Megf6-206"; transcript_source "ensembl"; transcript_biotype "protein_coding"; exon_id "ENSRNOE00000619821"; exon_version "1";
5	ensembl	CDS	170100855	170100992	0	+	2	gene_id "ENSRNOG00000000156"; gene_version "8"; transcript_id "ENSRNOT00000148002"; transcript_version "1"; exon_number "5"; gene_name "Megf6"; gene_source "ensembl"; gene_biotype "protein_coding"; transcript_name "Megf6-206"; transcript_source "ensembl"; transcript_biotype "protein_coding"; protein_id "ENSRNOP00000108519"; protein_version "1";
5	ensembl	exon	170100855	170100992	0	+	.	gene_id "ENSRNOG00000000156"; gene_version "8"; transcript_id "ENSRNOT00000000169"; transcript_version "8"; exon_number "9"; gene_name "Megf6"; gene_source "ensembl"; gene_biotype "protein_coding"; transcript_name "Megf6-201"; transcript_source "ensembl"; transcript_biotype "protein_coding"; exon_id "ENSRNOE00000619821"; exon_version "1"; tag "Ensembl_canonical";
5	ensembl	CDS	170100855	170100992	0	+	2	gene_id "ENSRNOG00000000156"; gene_version "8"; transcript_id "ENSRNOT00000000169"; transcript_version "8"; exon_number "9"; gene_name "Megf6"; gene_source "ensembl"; gene_biotype "protein_coding"; transcript_name "Megf6-201"; transcript_source "ensembl"; transcript_biotype "protein_coding"; protein_id "ENSRNOP00000000169"; protein_version "7"; tag "Ensembl_canonical";
5	ensembl	exon	170100855	170100992	0	+	.	gene_id "ENSRNOG00000000156"; gene_version "8"; transcript_id "ENSRNOT00000091417"; transcript_version "3"; exon_number "9"; gene_name "Megf6"; gene_source "ensembl"; gene_biotype "protein_coding"; transcript_name "Megf6-203"; transcript_source "ensembl"; transcript_biotype "protein_coding"; exon_id "ENSRNOE00000619821"; exon_version "1";
5	ensembl	CDS	170100855	170100992	0	+	2	gene_id "ENSRNOG00000000156"; gene_version "8"; transcript_id "ENSRNOT00000091417"; transcript_version "3"; exon_number "9"; gene_name "Megf6"; gene_source "ensembl"; gene_biotype "protein_coding"; transcript_name "Megf6-203"; transcript_source "ensembl"; transcript_biotype "protein_coding"; protein_id "ENSRNOP00000074085"; protein_version "2";
5	ensembl	exon	170100855	170100992	0	+	.	gene_id "ENSRNOG00000000156"; gene_version "8"; transcript_id "ENSRNOT00000131670"; transcript_version "1"; exon_number "8"; gene_name "Megf6"; gene_source "ensembl"; gene_biotype "protein_coding"; transcript_name "Megf6-205"; transcript_source "ensembl"; transcript_biotype "protein_coding"; exon_id "ENSRNOE00000619821"; exon_version "1";
5	ensembl	CDS	170100855	170100992	0	+	2	gene_id "ENSRNOG00000000156"; gene_version "8"; transcript_id "ENSRNOT00000131670"; transcript_version "1"; exon_number "8"; gene_name "Megf6"; gene_source "ensembl"; gene_biotype "protein_coding"; transcript_name "Megf6-205"; transcript_source "ensembl"; transcript_biotype "protein_coding"; protein_id "ENSRNOP00000110734"; protein_version "1";
5	ensembl	exon	170100855	170100992	0	+	.	gene_id "ENSRNOG00000000156"; gene_version "8"; transcript_id "ENSRNOT00000149353"; transcript_version "1"; exon_number "8"; gene_name "Megf6"; gene_source "ensembl"; gene_biotype "protein_coding"; transcript_name "Megf6-207"; transcript_source "ensembl"; transcript_biotype "protein_coding"; exon_id "ENSRNOE00000619821"; exon_version "1";
5	ensembl	CDS	170100855	170100992	0	+	2	gene_id "ENSRNOG00000000156"; gene_version "8"; transcript_id "ENSRNOT00000149353"; transcript_version "1"; exon_number "8"; gene_name "Megf6"; gene_source "ensembl"; gene_biotype "protein_coding"; transcript_name "Megf6-207"; transcript_source "ensembl"; transcript_biotype "protein_coding"; protein_id "ENSRNOP00000108057"; protein_version "1";
5	ensembl	exon	170100855	170100992	0	+	.	gene_id "ENSRNOG00000000156"; gene_version "8"; transcript_id "ENSRNOT00000125770"; transcript_version "1"; exon_number "7"; gene_name "Megf6"; gene_source "ensembl"; gene_biotype "protein_coding"; transcript_name "Megf6-204"; transcript_source "ensembl"; transcript_biotype "protein_coding"; exon_id "ENSRNOE00000619821"; exon_version "1";
5	ensembl	CDS	170100855	170100992	0	+	2	gene_id "ENSRNOG00000000156"; gene_version "8"; transcript_id "ENSRNOT00000125770"; transcript_version "1"; exon_number "7"; gene_name "Megf6"; gene_source "ensembl"; gene_biotype "protein_coding"; transcript_name "Megf6-204"; transcript_source "ensembl"; transcript_biotype "protein_coding"; protein_id "ENSRNOP00000108462"; protein_version "1";
5	ensembl	exon	170101430	170101549	0	+	.	gene_id "ENSRNOG00000000156"; gene_version "8"; transcript_id "ENSRNOT00000055386"; transcript_version "6"; exon_number "7"; gene_name "Megf6"; gene_source "ensembl"; gene_biotype "protein_coding"; transcript_name "Megf6-202"; transcript_source "ensembl"; transcript_biotype "protein_coding"; exon_id "ENSRNOE00000637252"; exon_version "1";
5	ensembl	CDS	170101430	170101549	0	+	2	gene_id "ENSRNOG00000000156"; gene_version "8"; transcript_id "ENSRNOT00000055386"; transcript_version "6"; exon_number "7"; gene_name "Megf6"; gene_source "ensembl"; gene_biotype "protein_coding"; transcript_name "Megf6-202"; transcript_source "ensembl"; transcript_biotype "protein_coding"; protein_id "ENSRNOP00000052252"; protein_version "5";
5	ensembl	exon	170101430	170101549	0	+	.	gene_id "ENSRNOG00000000156"; gene_version "8"; transcript_id "ENSRNOT00000148002"; transcript_version "1"; exon_number "6"; gene_name "Megf6"; gene_source "ensembl"; gene_biotype "protein_coding"; transcript_name "Megf6-206"; transcript_source "ensembl"; transcript_biotype "protein_coding"; exon_id "ENSRNOE00000637252"; exon_version "1";
5	ensembl	CDS	170101430	170101549	0	+	2	gene_id "ENSRNOG00000000156"; gene_version "8"; transcript_id "ENSRNOT00000148002"; transcript_version "1"; exon_number "6"; gene_name "Megf6"; gene_source "ensembl"; gene_biotype "protein_coding"; transcript_name "Megf6-206"; transcript_source "ensembl"; transcript_biotype "protein_coding"; protein_id "ENSRNOP00000108519"; protein_version "1";
5	ensembl	exon	170101430	170101549	0	+	.	gene_id "ENSRNOG00000000156"; gene_version "8"; transcript_id "ENSRNOT00000000169"; transcript_version "8"; exon_number "10"; gene_name "Megf6"; gene_source "ensembl"; gene_biotype "protein_coding"; transcript_name "Megf6-201"; transcript_source "ensembl"; transcript_biotype "protein_coding"; exon_id "ENSRNOE00000637252"; exon_version "1"; tag "Ensembl_canonical";
5	ensembl	CDS	170101430	170101549	0	+	2	gene_id "ENSRNOG00000000156"; gene_version "8"; transcript_id "ENSRNOT00000000169"; transcript_version "8"; exon_number "10"; gene_name "Megf6"; gene_source "ensembl"; gene_biotype "protein_coding"; transcript_name "Megf6-201"; transcript_source "ensembl"; transcript_biotype "protein_coding"; protein_id "ENSRNOP00000000169"; protein_version "7"; tag "Ensembl_canonical";
5	ensembl	exon	170101430	170101549	0	+	.	gene_id "ENSRNOG00000000156"; gene_version "8"; transcript_id "ENSRNOT00000091417"; transcript_version "3"; exon_number "10"; gene_name "Megf6"; gene_source "ensembl"; gene_biotype "protein_coding"; transcript_name "Megf6-203"; transcript_source "ensembl"; transcript_biotype "protein_coding"; exon_id "ENSRNOE00000637252"; exon_version "1";
5	ensembl	CDS	170101430	170101549	0	+	2	gene_id "ENSRNOG00000000156"; gene_version "8"; transcript_id "ENSRNOT00000091417"; transcript_version "3"; exon_number "10"; gene_name "Megf6"; gene_source "ensembl"; gene_biotype "protein_coding"; transcript_name "Megf6-203"; transcript_source "ensembl"; transcript_biotype "protein_coding"; protein_id "ENSRNOP00000074085"; protein_version "2";
5	ensembl	exon	170101430	170101549	0	+	.	gene_id "ENSRNOG00000000156"; gene_version "8"; transcript_id "ENSRNOT00000131670"; transcript_version "1"; exon_number "9"; gene_name "Megf6"; gene_source "ensembl"; gene_biotype "protein_coding"; transcript_name "Megf6-205"; transcript_source "ensembl"; transcript_biotype "protein_coding"; exon_id "ENSRNOE00000637252"; exon_version "1";
5	ensembl	CDS	170101430	170101549	0	+	2	gene_id "ENSRNOG00000000156"; gene_version "8"; transcript_id "ENSRNOT00000131670"; transcript_version "1"; exon_number "9"; gene_name "Megf6"; gene_source "ensembl"; gene_biotype "protein_coding"; transcript_name "Megf6-205"; transcript_source "ensembl"; transcript_biotype "protein_coding"; protein_id "ENSRNOP00000110734"; protein_version "1";
5	ensembl	exon	170101430	170101549	0	+	.	gene_id "ENSRNOG00000000156"; gene_version "8"; transcript_id "ENSRNOT00000149353"; transcript_version "1"; exon_number "9"; gene_name "Megf6"; gene_source "ensembl"; gene_biotype "protein_coding"; transcript_name "Megf6-207"; transcript_source "ensembl"; transcript_biotype "protein_coding"; exon_id "ENSRNOE00000637252"; exon_version "1";
5	ensembl	CDS	170101430	170101549	0	+	2	gene_id "ENSRNOG00000000156"; gene_version "8"; transcript_id "ENSRNOT00000149353"; transcript_version "1"; exon_number "9"; gene_name "Megf6"; gene_source "ensembl"; gene_biotype "protein_coding"; transcript_name "Megf6-207"; transcript_source "ensembl"; transcript_biotype "protein_coding"; protein_id "ENSRNOP00000108057"; protein_version "1";
5	ensembl	exon	170101430	170101549	0	+	.	gene_id "ENSRNOG00000000156"; gene_version "8"; transcript_id "ENSRNOT00000125770"; transcript_version "1"; exon_number "8"; gene_name "Megf6"; gene_source "ensembl"; gene_biotype "protein_coding"; transcript_name "Megf6-204"; transcript_source "ensembl"; transcript_biotype "protein_coding"; exon_id "ENSRNOE00000637252"; exon_version "1";
5	ensembl	CDS	170101430	170101549	0	+	2	gene_id "ENSRNOG00000000156"; gene_version "8"; transcript_id "ENSRNOT00000125770"; transcript_version "1"; exon_number "8"; gene_name "Megf6"; gene_source "ensembl"; gene_biotype "protein_coding"; transcript_name "Megf6-204"; transcript_source "ensembl"; transcript_biotype "protein_coding"; protein_id "ENSRNOP00000108462"; protein_version "1";
5	ensembl	exon	170102105	170102227	0	+	.	gene_id "ENSRNOG00000000156"; gene_version "8"; transcript_id "ENSRNOT00000055386"; transcript_version "6"; exon_number "8"; gene_name "Megf6"; gene_source "ensembl"; gene_biotype "protein_coding"; transcript_name "Megf6-202"; transcript_source "ensembl"; transcript_biotype "protein_coding"; exon_id "ENSRNOE00000582418"; exon_version "1";
5	ensembl	CDS	170102105	170102227	0	+	2	gene_id "ENSRNOG00000000156"; gene_version "8"; transcript_id "ENSRNOT00000055386"; transcript_version "6"; exon_number "8"; gene_name "Megf6"; gene_source "ensembl"; gene_biotype "protein_coding"; transcript_name "Megf6-202"; transcript_source "ensembl"; transcript_biotype "protein_coding"; protein_id "ENSRNOP00000052252"; protein_version "5";
5	ensembl	exon	170102105	170102227	0	+	.	gene_id "ENSRNOG00000000156"; gene_version "8"; transcript_id "ENSRNOT00000148002"; transcript_version "1"; exon_number "7"; gene_name "Megf6"; gene_source "ensembl"; gene_biotype "protein_coding"; transcript_name "Megf6-206"; transcript_source "ensembl"; transcript_biotype "protein_coding"; exon_id "ENSRNOE00000582418"; exon_version "1";
5	ensembl	CDS	170102105	170102227	0	+	2	gene_id "ENSRNOG00000000156"; gene_version "8"; transcript_id "ENSRNOT00000148002"; transcript_version "1"; exon_number "7"; gene_name "Megf6"; gene_source "ensembl"; gene_biotype "protein_coding"; transcript_name "Megf6-206"; transcript_source "ensembl"; transcript_biotype "protein_coding"; protein_id "ENSRNOP00000108519"; protein_version "1";
5	ensembl	exon	170102105	170102227	0	+	.	gene_id "ENSRNOG00000000156"; gene_version "8"; transcript_id "ENSRNOT00000000169"; transcript_version "8"; exon_number "11"; gene_name "Megf6"; gene_source "ensembl"; gene_biotype "protein_coding"; transcript_name "Megf6-201"; transcript_source "ensembl"; transcript_biotype "protein_coding"; exon_id "ENSRNOE00000582418"; exon_version "1"; tag "Ensembl_canonical";
5	ensembl	CDS	170102105	170102227	0	+	2	gene_id "ENSRNOG00000000156"; gene_version "8"; transcript_id "ENSRNOT00000000169"; transcript_version "8"; exon_number "11"; gene_name "Megf6"; gene_source "ensembl"; gene_biotype "protein_coding"; transcript_name "Megf6-201"; transcript_source "ensembl"; transcript_biotype "protein_coding"; protein_id "ENSRNOP00000000169"; protein_version "7"; tag "Ensembl_canonical";
5	ensembl	exon	170102105	170102227	0	+	.	gene_id "ENSRNOG00000000156"; gene_version "8"; transcript_id "ENSRNOT00000091417"; transcript_version "3"; exon_number "11"; gene_name "Megf6"; gene_source "ensembl"; gene_biotype "protein_coding"; transcript_name "Megf6-203"; transcript_source "ensembl"; transcript_biotype "protein_coding"; exon_id "ENSRNOE00000582418"; exon_version "1";
5	ensembl	CDS	170102105	170102227	0	+	2	gene_id "ENSRNOG00000000156"; gene_version "8"; transcript_id "ENSRNOT00000091417"; transcript_version "3"; exon_number "11"; gene_name "Megf6"; gene_source "ensembl"; gene_biotype "protein_coding"; transcript_name "Megf6-203"; transcript_source "ensembl"; transcript_biotype "protein_coding"; protein_id "ENSRNOP00000074085"; protein_version "2";
5	ensembl	exon	170102105	170102227	0	+	.	gene_id "ENSRNOG00000000156"; gene_version "8"; transcript_id "ENSRNOT00000131670"; transcript_version "1"; exon_number "10"; gene_name "Megf6"; gene_source "ensembl"; gene_biotype "protein_coding"; transcript_name "Megf6-205"; transcript_source "ensembl"; transcript_biotype "protein_coding"; exon_id "ENSRNOE00000582418"; exon_version "1";
5	ensembl	CDS	170102105	170102227	0	+	2	gene_id "ENSRNOG00000000156"; gene_version "8"; transcript_id "ENSRNOT00000131670"; transcript_version "1"; exon_number "10"; gene_name "Megf6"; gene_source "ensembl"; gene_biotype "protein_coding"; transcript_name "Megf6-205"; transcript_source "ensembl"; transcript_biotype "protein_coding"; protein_id "ENSRNOP00000110734"; protein_version "1";
5	ensembl	exon	170102105	170102227	0	+	.	gene_id "ENSRNOG00000000156"; gene_version "8"; transcript_id "ENSRNOT00000149353"; transcript_version "1"; exon_number "10"; gene_name "Megf6"; gene_source "ensembl"; gene_biotype "protein_coding"; transcript_name "Megf6-207"; transcript_source "ensembl"; transcript_biotype "protein_coding"; exon_id "ENSRNOE00000582418"; exon_version "1";
5	ensembl	CDS	170102105	170102227	0	+	2	gene_id "ENSRNOG00000000156"; gene_version "8"; transcript_id "ENSRNOT00000149353"; transcript_version "1"; exon_number "10"; gene_name "Megf6"; gene_source "ensembl"; gene_biotype "protein_coding"; transcript_name "Megf6-207"; transcript_source "ensembl"; transcript_biotype "protein_coding"; protein_id "ENSRNOP00000108057"; protein_version "1";
5	ensembl	exon	170102105	170102227	0	+	.	gene_id "ENSRNOG00000000156"; gene_version "8"; transcript_id "ENSRNOT00000125770"; transcript_version "1"; exon_number "9"; gene_name "Megf6"; gene_source "ensembl"; gene_biotype "protein_coding"; transcript_name "Megf6-204"; transcript_source "ensembl"; transcript_biotype "protein_coding"; exon_id "ENSRNOE00000582418"; exon_version "1";
5	ensembl	CDS	170102105	170102227	0	+	2	gene_id "ENSRNOG00000000156"; gene_version "8"; transcript_id "ENSRNOT00000125770"; transcript_version "1"; exon_number "9"; gene_name "Megf6"; gene_source "ensembl"; gene_biotype "protein_coding"; transcript_name "Megf6-204"; transcript_source "ensembl"; transcript_biotype "protein_coding"; protein_id "ENSRNOP00000108462"; protein_version "1";
5	ensembl	exon	170102511	170102684	0	+	.	gene_id "ENSRNOG00000000156"; gene_version "8"; transcript_id "ENSRNOT00000055386"; transcript_version "6"; exon_number "9"; gene_name "Megf6"; gene_source "ensembl"; gene_biotype "protein_coding"; transcript_name "Megf6-202"; transcript_source "ensembl"; transcript_biotype "protein_coding"; exon_id "ENSRNOE00000590959"; exon_version "1";
5	ensembl	CDS	170102511	170102684	0	+	2	gene_id "ENSRNOG00000000156"; gene_version "8"; transcript_id "ENSRNOT00000055386"; transcript_version "6"; exon_number "9"; gene_name "Megf6"; gene_source "ensembl"; gene_biotype "protein_coding"; transcript_name "Megf6-202"; transcript_source "ensembl"; transcript_biotype "protein_coding"; protein_id "ENSRNOP00000052252"; protein_version "5";
5	ensembl	exon	170102511	170102684	0	+	.	gene_id "ENSRNOG00000000156"; gene_version "8"; transcript_id "ENSRNOT00000148002"; transcript_version "1"; exon_number "8"; gene_name "Megf6"; gene_source "ensembl"; gene_biotype "protein_coding"; transcript_name "Megf6-206"; transcript_source "ensembl"; transcript_biotype "protein_coding"; exon_id "ENSRNOE00000590959"; exon_version "1";
5	ensembl	CDS	170102511	170102684	0	+	2	gene_id "ENSRNOG00000000156"; gene_version "8"; transcript_id "ENSRNOT00000148002"; transcript_version "1"; exon_number "8"; gene_name "Megf6"; gene_source "ensembl"; gene_biotype "protein_coding"; transcript_name "Megf6-206"; transcript_source "ensembl"; transcript_biotype "protein_coding"; protein_id "ENSRNOP00000108519"; protein_version "1";
5	ensembl	exon	170102511	170102684	0	+	.	gene_id "ENSRNOG00000000156"; gene_version "8"; transcript_id "ENSRNOT00000000169"; transcript_version "8"; exon_number "12"; gene_name "Megf6"; gene_source "ensembl"; gene_biotype "protein_coding"; transcript_name "Megf6-201"; transcript_source "ensembl"; transcript_biotype "protein_coding"; exon_id "ENSRNOE00000590959"; exon_version "1"; tag "Ensembl_canonical";
5	ensembl	CDS	170102511	170102684	0	+	2	gene_id "ENSRNOG00000000156"; gene_version "8"; transcript_id "ENSRNOT00000000169"; transcript_version "8"; exon_number "12"; gene_name "Megf6"; gene_source "ensembl"; gene_biotype "protein_coding"; transcript_name "Megf6-201"; transcript_source "ensembl"; transcript_biotype "protein_coding"; protein_id "ENSRNOP00000000169"; protein_version "7"; tag "Ensembl_canonical";
5	ensembl	exon	170102511	170102684	0	+	.	gene_id "ENSRNOG00000000156"; gene_version "8"; transcript_id "ENSRNOT00000091417"; transcript_version "3"; exon_number "12"; gene_name "Megf6"; gene_source "ensembl"; gene_biotype "protein_coding"; transcript_name "Megf6-203"; transcript_source "ensembl"; transcript_biotype "protein_coding"; exon_id "ENSRNOE00000590959"; exon_version "1";
5	ensembl	CDS	170102511	170102684	0	+	2	gene_id "ENSRNOG00000000156"; gene_version "8"; transcript_id "ENSRNOT00000091417"; transcript_version "3"; exon_number "12"; gene_name "Megf6"; gene_source "ensembl"; gene_biotype "protein_coding"; transcript_name "Megf6-203"; transcript_source "ensembl"; transcript_biotype "protein_coding"; protein_id "ENSRNOP00000074085"; protein_version "2";
5	ensembl	exon	170102511	170102684	0	+	.	gene_id "ENSRNOG00000000156"; gene_version "8"; transcript_id "ENSRNOT00000131670"; transcript_version "1"; exon_number "11"; gene_name "Megf6"; gene_source "ensembl"; gene_biotype "protein_coding"; transcript_name "Megf6-205"; transcript_source "ensembl"; transcript_biotype "protein_coding"; exon_id "ENSRNOE00000590959"; exon_version "1";
5	ensembl	CDS	170102511	170102684	0	+	2	gene_id "ENSRNOG00000000156"; gene_version "8"; transcript_id "ENSRNOT00000131670"; transcript_version "1"; exon_number "11"; gene_name "Megf6"; gene_source "ensembl"; gene_biotype "protein_coding"; transcript_name "Megf6-205"; transcript_source "ensembl"; transcript_biotype "protein_coding"; protein_id "ENSRNOP00000110734"; protein_version "1";
5	ensembl	exon	170102511	170102684	0	+	.	gene_id "ENSRNOG00000000156"; gene_version "8"; transcript_id "ENSRNOT00000149353"; transcript_version "1"; exon_number "11"; gene_name "Megf6"; gene_source "ensembl"; gene_biotype "protein_coding"; transcript_name "Megf6-207"; transcript_source "ensembl"; transcript_biotype "protein_coding"; exon_id "ENSRNOE00000590959"; exon_version "1";
5	ensembl	CDS	170102511	170102684	0	+	2	gene_id "ENSRNOG00000000156"; gene_version "8"; transcript_id "ENSRNOT00000149353"; transcript_version "1"; exon_number "11"; gene_name "Megf6"; gene_source "ensembl"; gene_biotype "protein_coding"; transcript_name "Megf6-207"; transcript_source "ensembl"; transcript_biotype "protein_coding"; protein_id "ENSRNOP00000108057"; protein_version "1";
5	ensembl	exon	170102511	170102684	0	+	.	gene_id "ENSRNOG00000000156"; gene_version "8"; transcript_id "ENSRNOT00000125770"; transcript_version "1"; exon_number "10"; gene_name "Megf6"; gene_source "ensembl"; gene_biotype "protein_coding"; transcript_name "Megf6-204"; transcript_source "ensembl"; transcript_biotype "protein_coding"; exon_id "ENSRNOE00000590959"; exon_version "1";
5	ensembl	CDS	170102511	170102684	0	+	2	gene_id "ENSRNOG00000000156"; gene_version "8"; transcript_id "ENSRNOT00000125770"; transcript_version "1"; exon_number "10"; gene_name "Megf6"; gene_source "ensembl"; gene_biotype "protein_coding"; transcript_name "Megf6-204"; transcript_source "ensembl"; transcript_biotype "protein_coding"; protein_id "ENSRNOP00000108462"; protein_version "1";
5	ensembl	exon	170102923	170103054	0	+	.	gene_id "ENSRNOG00000000156"; gene_version "8"; transcript_id "ENSRNOT00000055386"; transcript_version "6"; exon_number "10"; gene_name "Megf6"; gene_source "ensembl"; gene_biotype "protein_coding"; transcript_name "Megf6-202"; transcript_source "ensembl"; transcript_biotype "protein_coding"; exon_id "ENSRNOE00000632589"; exon_version "1";
5	ensembl	CDS	170102923	170103054	0	+	2	gene_id "ENSRNOG00000000156"; gene_version "8"; transcript_id "ENSRNOT00000055386"; transcript_version "6"; exon_number "10"; gene_name "Megf6"; gene_source "ensembl"; gene_biotype "protein_coding"; transcript_name "Megf6-202"; transcript_source "ensembl"; transcript_biotype "protein_coding"; protein_id "ENSRNOP00000052252"; protein_version "5";
5	ensembl	exon	170102923	170103054	0	+	.	gene_id "ENSRNOG00000000156"; gene_version "8"; transcript_id "ENSRNOT00000148002"; transcript_version "1"; exon_number "9"; gene_name "Megf6"; gene_source "ensembl"; gene_biotype "protein_coding"; transcript_name "Megf6-206"; transcript_source "ensembl"; transcript_biotype "protein_coding"; exon_id "ENSRNOE00000632589"; exon_version "1";
5	ensembl	CDS	170102923	170103054	0	+	2	gene_id "ENSRNOG00000000156"; gene_version "8"; transcript_id "ENSRNOT00000148002"; transcript_version "1"; exon_number "9"; gene_name "Megf6"; gene_source "ensembl"; gene_biotype "protein_coding"; transcript_name "Megf6-206"; transcript_source "ensembl"; transcript_biotype "protein_coding"; protein_id "ENSRNOP00000108519"; protein_version "1";
5	ensembl	exon	170102923	170103054	0	+	.	gene_id "ENSRNOG00000000156"; gene_version "8"; transcript_id "ENSRNOT00000000169"; transcript_version "8"; exon_number "13"; gene_name "Megf6"; gene_source "ensembl"; gene_biotype "protein_coding"; transcript_name "Megf6-201"; transcript_source "ensembl"; transcript_biotype "protein_coding"; exon_id "ENSRNOE00000632589"; exon_version "1"; tag "Ensembl_canonical";
5	ensembl	CDS	170102923	170103054	0	+	2	gene_id "ENSRNOG00000000156"; gene_version "8"; transcript_id "ENSRNOT00000000169"; transcript_version "8"; exon_number "13"; gene_name "Megf6"; gene_source "ensembl"; gene_biotype "protein_coding"; transcript_name "Megf6-201"; transcript_source "ensembl"; transcript_biotype "protein_coding"; protein_id "ENSRNOP00000000169"; protein_version "7"; tag "Ensembl_canonical";
5	ensembl	exon	170102923	170103054	0	+	.	gene_id "ENSRNOG00000000156"; gene_version "8"; transcript_id "ENSRNOT00000091417"; transcript_version "3"; exon_number "13"; gene_name "Megf6"; gene_source "ensembl"; gene_biotype "protein_coding"; transcript_name "Megf6-203"; transcript_source "ensembl"; transcript_biotype "protein_coding"; exon_id "ENSRNOE00000632589"; exon_version "1";
5	ensembl	CDS	170102923	170103054	0	+	2	gene_id "ENSRNOG00000000156"; gene_version "8"; transcript_id "ENSRNOT00000091417"; transcript_version "3"; exon_number "13"; gene_name "Megf6"; gene_source "ensembl"; gene_biotype "protein_coding"; transcript_name "Megf6-203"; transcript_source "ensembl"; transcript_biotype "protein_coding"; protein_id "ENSRNOP00000074085"; protein_version "2";
5	ensembl	exon	170102923	170103054	0	+	.	gene_id "ENSRNOG00000000156"; gene_version "8"; transcript_id "ENSRNOT00000131670"; transcript_version "1"; exon_number "12"; gene_name "Megf6"; gene_source "ensembl"; gene_biotype "protein_coding"; transcript_name "Megf6-205"; transcript_source "ensembl"; transcript_biotype "protein_coding"; exon_id "ENSRNOE00000632589"; exon_version "1";
5	ensembl	CDS	170102923	170103054	0	+	2	gene_id "ENSRNOG00000000156"; gene_version "8"; transcript_id "ENSRNOT00000131670"; transcript_version "1"; exon_number "12"; gene_name "Megf6"; gene_source "ensembl"; gene_biotype "protein_coding"; transcript_name "Megf6-205"; transcript_source "ensembl"; transcript_biotype "protein_coding"; protein_id "ENSRNOP00000110734"; protein_version "1";
5	ensembl	exon	170102923	170103054	0	+	.	gene_id "ENSRNOG00000000156"; gene_version "8"; transcript_id "ENSRNOT00000149353"; transcript_version "1"; exon_number "12"; gene_name "Megf6"; gene_source "ensembl"; gene_biotype "protein_coding"; transcript_name "Megf6-207"; transcript_source "ensembl"; transcript_biotype "protein_coding"; exon_id "ENSRNOE00000632589"; exon_version "1";
5	ensembl	CDS	170102923	170103054	0	+	2	gene_id "ENSRNOG00000000156"; gene_version "8"; transcript_id "ENSRNOT00000149353"; transcript_version "1"; exon_number "12"; gene_name "Megf6"; gene_source "ensembl"; gene_biotype "protein_coding"; transcript_name "Megf6-207"; transcript_source "ensembl"; transcript_biotype "protein_coding"; protein_id "ENSRNOP00000108057"; protein_version "1";
5	ensembl	exon	170102923	170103054	0	+	.	gene_id "ENSRNOG00000000156"; gene_version "8"; transcript_id "ENSRNOT00000125770"; transcript_version "1"; exon_number "11"; gene_name "Megf6"; gene_source "ensembl"; gene_biotype "protein_coding"; transcript_name "Megf6-204"; transcript_source "ensembl"; transcript_biotype "protein_coding"; exon_id "ENSRNOE00000632589"; exon_version "1";
5	ensembl	CDS	170102923	170103054	0	+	2	gene_id "ENSRNOG00000000156"; gene_version "8"; transcript_id "ENSRNOT00000125770"; transcript_version "1"; exon_number "11"; gene_name "Megf6"; gene_source "ensembl"; gene_biotype "protein_coding"; transcript_name "Megf6-204"; transcript_source "ensembl"; transcript_biotype "protein_coding"; protein_id "ENSRNOP00000108462"; protein_version "1";
5	ensembl	exon	170104159	170104287	0	+	.	gene_id "ENSRNOG00000000156"; gene_version "8"; transcript_id "ENSRNOT00000055386"; transcript_version "6"; exon_number "11"; gene_name "Megf6"; gene_source "ensembl"; gene_biotype "protein_coding"; transcript_name "Megf6-202"; transcript_source "ensembl"; transcript_biotype "protein_coding"; exon_id "ENSRNOE00000613288"; exon_version "1";
5	ensembl	CDS	170104159	170104287	0	+	2	gene_id "ENSRNOG00000000156"; gene_version "8"; transcript_id "ENSRNOT00000055386"; transcript_version "6"; exon_number "11"; gene_name "Megf6"; gene_source "ensembl"; gene_biotype "protein_coding"; transcript_name "Megf6-202"; transcript_source "ensembl"; transcript_biotype "protein_coding"; protein_id "ENSRNOP00000052252"; protein_version "5";
5	ensembl	exon	170104159	170104287	0	+	.	gene_id "ENSRNOG00000000156"; gene_version "8"; transcript_id "ENSRNOT00000148002"; transcript_version "1"; exon_number "10"; gene_name "Megf6"; gene_source "ensembl"; gene_biotype "protein_coding"; transcript_name "Megf6-206"; transcript_source "ensembl"; transcript_biotype "protein_coding"; exon_id "ENSRNOE00000613288"; exon_version "1";
5	ensembl	CDS	170104159	170104287	0	+	2	gene_id "ENSRNOG00000000156"; gene_version "8"; transcript_id "ENSRNOT00000148002"; transcript_version "1"; exon_number "10"; gene_name "Megf6"; gene_source "ensembl"; gene_biotype "protein_coding"; transcript_name "Megf6-206"; transcript_source "ensembl"; transcript_biotype "protein_coding"; protein_id "ENSRNOP00000108519"; protein_version "1";
5	ensembl	exon	170104159	170104287	0	+	.	gene_id "ENSRNOG00000000156"; gene_version "8"; transcript_id "ENSRNOT00000000169"; transcript_version "8"; exon_number "14"; gene_name "Megf6"; gene_source "ensembl"; gene_biotype "protein_coding"; transcript_name "Megf6-201"; transcript_source "ensembl"; transcript_biotype "protein_coding"; exon_id "ENSRNOE00000613288"; exon_version "1"; tag "Ensembl_canonical";
5	ensembl	CDS	170104159	170104287	0	+	2	gene_id "ENSRNOG00000000156"; gene_version "8"; transcript_id "ENSRNOT00000000169"; transcript_version "8"; exon_number "14"; gene_name "Megf6"; gene_source "ensembl"; gene_biotype "protein_coding"; transcript_name "Megf6-201"; transcript_source "ensembl"; transcript_biotype "protein_coding"; protein_id "ENSRNOP00000000169"; protein_version "7"; tag "Ensembl_canonical";
5	ensembl	exon	170104159	170104287	0	+	.	gene_id "ENSRNOG00000000156"; gene_version "8"; transcript_id "ENSRNOT00000091417"; transcript_version "3"; exon_number "14"; gene_name "Megf6"; gene_source "ensembl"; gene_biotype "protein_coding"; transcript_name "Megf6-203"; transcript_source "ensembl"; transcript_biotype "protein_coding"; exon_id "ENSRNOE00000613288"; exon_version "1";
5	ensembl	CDS	170104159	170104287	0	+	2	gene_id "ENSRNOG00000000156"; gene_version "8"; transcript_id "ENSRNOT00000091417"; transcript_version "3"; exon_number "14"; gene_name "Megf6"; gene_source "ensembl"; gene_biotype "protein_coding"; transcript_name "Megf6-203"; transcript_source "ensembl"; transcript_biotype "protein_coding"; protein_id "ENSRNOP00000074085"; protein_version "2";
5	ensembl	exon	170104159	170104287	0	+	.	gene_id "ENSRNOG00000000156"; gene_version "8"; transcript_id "ENSRNOT00000131670"; transcript_version "1"; exon_number "13"; gene_name "Megf6"; gene_source "ensembl"; gene_biotype "protein_coding"; transcript_name "Megf6-205"; transcript_source "ensembl"; transcript_biotype "protein_coding"; exon_id "ENSRNOE00000613288"; exon_version "1";
5	ensembl	CDS	170104159	170104287	0	+	2	gene_id "ENSRNOG00000000156"; gene_version "8"; transcript_id "ENSRNOT00000131670"; transcript_version "1"; exon_number "13"; gene_name "Megf6"; gene_source "ensembl"; gene_biotype "protein_coding"; transcript_name "Megf6-205"; transcript_source "ensembl"; transcript_biotype "protein_coding"; protein_id "ENSRNOP00000110734"; protein_version "1";
5	ensembl	exon	170104159	170104287	0	+	.	gene_id "ENSRNOG00000000156"; gene_version "8"; transcript_id "ENSRNOT00000149353"; transcript_version "1"; exon_number "13"; gene_name "Megf6"; gene_source "ensembl"; gene_biotype "protein_coding"; transcript_name "Megf6-207"; transcript_source "ensembl"; transcript_biotype "protein_coding"; exon_id "ENSRNOE00000613288"; exon_version "1";
5	ensembl	CDS	170104159	170104287	0	+	2	gene_id "ENSRNOG00000000156"; gene_version "8"; transcript_id "ENSRNOT00000149353"; transcript_version "1"; exon_number "13"; gene_name "Megf6"; gene_source "ensembl"; gene_biotype "protein_coding"; transcript_name "Megf6-207"; transcript_source "ensembl"; transcript_biotype "protein_coding"; protein_id "ENSRNOP00000108057"; protein_version "1";
5	ensembl	exon	170104159	170104287	0	+	.	gene_id "ENSRNOG00000000156"; gene_version "8"; transcript_id "ENSRNOT00000125770"; transcript_version "1"; exon_number "12"; gene_name "Megf6"; gene_source "ensembl"; gene_biotype "protein_coding"; transcript_name "Megf6-204"; transcript_source "ensembl"; transcript_biotype "protein_coding"; exon_id "ENSRNOE00000613288"; exon_version "1";
5	ensembl	CDS	170104159	170104287	0	+	2	gene_id "ENSRNOG00000000156"; gene_version "8"; transcript_id "ENSRNOT00000125770"; transcript_version "1"; exon_number "12"; gene_name "Megf6"; gene_source "ensembl"; gene_biotype "protein_coding"; transcript_name "Megf6-204"; transcript_source "ensembl"; transcript_biotype "protein_coding"; protein_id "ENSRNOP00000108462"; protein_version "1";
5	ensembl	exon	170105838	170105966	0	+	.	gene_id "ENSRNOG00000000156"; gene_version "8"; transcript_id "ENSRNOT00000055386"; transcript_version "6"; exon_number "12"; gene_name "Megf6"; gene_source "ensembl"; gene_biotype "protein_coding"; transcript_name "Megf6-202"; transcript_source "ensembl"; transcript_biotype "protein_coding"; exon_id "ENSRNOE00000557953"; exon_version "1";
5	ensembl	CDS	170105838	170105966	0	+	2	gene_id "ENSRNOG00000000156"; gene_version "8"; transcript_id "ENSRNOT00000055386"; transcript_version "6"; exon_number "12"; gene_name "Megf6"; gene_source "ensembl"; gene_biotype "protein_coding"; transcript_name "Megf6-202"; transcript_source "ensembl"; transcript_biotype "protein_coding"; protein_id "ENSRNOP00000052252"; protein_version "5";
5	ensembl	exon	170105838	170105966	0	+	.	gene_id "ENSRNOG00000000156"; gene_version "8"; transcript_id "ENSRNOT00000148002"; transcript_version "1"; exon_number "11"; gene_name "Megf6"; gene_source "ensembl"; gene_biotype "protein_coding"; transcript_name "Megf6-206"; transcript_source "ensembl"; transcript_biotype "protein_coding"; exon_id "ENSRNOE00000557953"; exon_version "1";
5	ensembl	CDS	170105838	170105966	0	+	2	gene_id "ENSRNOG00000000156"; gene_version "8"; transcript_id "ENSRNOT00000148002"; transcript_version "1"; exon_number "11"; gene_name "Megf6"; gene_source "ensembl"; gene_biotype "protein_coding"; transcript_name "Megf6-206"; transcript_source "ensembl"; transcript_biotype "protein_coding"; protein_id "ENSRNOP00000108519"; protein_version "1";
5	ensembl	exon	170105838	170105966	0	+	.	gene_id "ENSRNOG00000000156"; gene_version "8"; transcript_id "ENSRNOT00000000169"; transcript_version "8"; exon_number "15"; gene_name "Megf6"; gene_source "ensembl"; gene_biotype "protein_coding"; transcript_name "Megf6-201"; transcript_source "ensembl"; transcript_biotype "protein_coding"; exon_id "ENSRNOE00000557953"; exon_version "1"; tag "Ensembl_canonical";
5	ensembl	CDS	170105838	170105966	0	+	2	gene_id "ENSRNOG00000000156"; gene_version "8"; transcript_id "ENSRNOT00000000169"; transcript_version "8"; exon_number "15"; gene_name "Megf6"; gene_source "ensembl"; gene_biotype "protein_coding"; transcript_name "Megf6-201"; transcript_source "ensembl"; transcript_biotype "protein_coding"; protein_id "ENSRNOP00000000169"; protein_version "7"; tag "Ensembl_canonical";
5	ensembl	exon	170105838	170105966	0	+	.	gene_id "ENSRNOG00000000156"; gene_version "8"; transcript_id "ENSRNOT00000091417"; transcript_version "3"; exon_number "15"; gene_name "Megf6"; gene_source "ensembl"; gene_biotype "protein_coding"; transcript_name "Megf6-203"; transcript_source "ensembl"; transcript_biotype "protein_coding"; exon_id "ENSRNOE00000557953"; exon_version "1";
5	ensembl	CDS	170105838	170105966	0	+	2	gene_id "ENSRNOG00000000156"; gene_version "8"; transcript_id "ENSRNOT00000091417"; transcript_version "3"; exon_number "15"; gene_name "Megf6"; gene_source "ensembl"; gene_biotype "protein_coding"; transcript_name "Megf6-203"; transcript_source "ensembl"; transcript_biotype "protein_coding"; protein_id "ENSRNOP00000074085"; protein_version "2";
5	ensembl	exon	170105838	170105966	0	+	.	gene_id "ENSRNOG00000000156"; gene_version "8"; transcript_id "ENSRNOT00000131670"; transcript_version "1"; exon_number "14"; gene_name "Megf6"; gene_source "ensembl"; gene_biotype "protein_coding"; transcript_name "Megf6-205"; transcript_source "ensembl"; transcript_biotype "protein_coding"; exon_id "ENSRNOE00000557953"; exon_version "1";
5	ensembl	CDS	170105838	170105966	0	+	2	gene_id "ENSRNOG00000000156"; gene_version "8"; transcript_id "ENSRNOT00000131670"; transcript_version "1"; exon_number "14"; gene_name "Megf6"; gene_source "ensembl"; gene_biotype "protein_coding"; transcript_name "Megf6-205"; transcript_source "ensembl"; transcript_biotype "protein_coding"; protein_id "ENSRNOP00000110734"; protein_version "1";
5	ensembl	exon	170105838	170105966	0	+	.	gene_id "ENSRNOG00000000156"; gene_version "8"; transcript_id "ENSRNOT00000149353"; transcript_version "1"; exon_number "14"; gene_name "Megf6"; gene_source "ensembl"; gene_biotype "protein_coding"; transcript_name "Megf6-207"; transcript_source "ensembl"; transcript_biotype "protein_coding"; exon_id "ENSRNOE00000557953"; exon_version "1";
5	ensembl	CDS	170105838	170105966	0	+	2	gene_id "ENSRNOG00000000156"; gene_version "8"; transcript_id "ENSRNOT00000149353"; transcript_version "1"; exon_number "14"; gene_name "Megf6"; gene_source "ensembl"; gene_biotype "protein_coding"; transcript_name "Megf6-207"; transcript_source "ensembl"; transcript_biotype "protein_coding"; protein_id "ENSRNOP00000108057"; protein_version "1";
5	ensembl	exon	170105838	170105966	0	+	.	gene_id "ENSRNOG00000000156"; gene_version "8"; transcript_id "ENSRNOT00000125770"; transcript_version "1"; exon_number "13"; gene_name "Megf6"; gene_source "ensembl"; gene_biotype "protein_coding"; transcript_name "Megf6-204"; transcript_source "ensembl"; transcript_biotype "protein_coding"; exon_id "ENSRNOE00000557953"; exon_version "1";
5	ensembl	CDS	170105838	170105966	0	+	2	gene_id "ENSRNOG00000000156"; gene_version "8"; transcript_id "ENSRNOT00000125770"; transcript_version "1"; exon_number "13"; gene_name "Megf6"; gene_source "ensembl"; gene_biotype "protein_coding"; transcript_name "Megf6-204"; transcript_source "ensembl"; transcript_biotype "protein_coding"; protein_id "ENSRNOP00000108462"; protein_version "1";
5	ensembl	exon	170106579	170106713	0	+	.	gene_id "ENSRNOG00000000156"; gene_version "8"; transcript_id "ENSRNOT00000055386"; transcript_version "6"; exon_number "13"; gene_name "Megf6"; gene_source "ensembl"; gene_biotype "protein_coding"; transcript_name "Megf6-202"; transcript_source "ensembl"; transcript_biotype "protein_coding"; exon_id "ENSRNOE00000650770"; exon_version "1";
5	ensembl	CDS	170106579	170106713	0	+	2	gene_id "ENSRNOG00000000156"; gene_version "8"; transcript_id "ENSRNOT00000055386"; transcript_version "6"; exon_number "13"; gene_name "Megf6"; gene_source "ensembl"; gene_biotype "protein_coding"; transcript_name "Megf6-202"; transcript_source "ensembl"; transcript_biotype "protein_coding"; protein_id "ENSRNOP00000052252"; protein_version "5";
5	ensembl	exon	170106579	170106713	0	+	.	gene_id "ENSRNOG00000000156"; gene_version "8"; transcript_id "ENSRNOT00000148002"; transcript_version "1"; exon_number "12"; gene_name "Megf6"; gene_source "ensembl"; gene_biotype "protein_coding"; transcript_name "Megf6-206"; transcript_source "ensembl"; transcript_biotype "protein_coding"; exon_id "ENSRNOE00000650770"; exon_version "1";
5	ensembl	CDS	170106579	170106713	0	+	2	gene_id "ENSRNOG00000000156"; gene_version "8"; transcript_id "ENSRNOT00000148002"; transcript_version "1"; exon_number "12"; gene_name "Megf6"; gene_source "ensembl"; gene_biotype "protein_coding"; transcript_name "Megf6-206"; transcript_source "ensembl"; transcript_biotype "protein_coding"; protein_id "ENSRNOP00000108519"; protein_version "1";
5	ensembl	exon	170106579	170106713	0	+	.	gene_id "ENSRNOG00000000156"; gene_version "8"; transcript_id "ENSRNOT00000000169"; transcript_version "8"; exon_number "16"; gene_name "Megf6"; gene_source "ensembl"; gene_biotype "protein_coding"; transcript_name "Megf6-201"; transcript_source "ensembl"; transcript_biotype "protein_coding"; exon_id "ENSRNOE00000650770"; exon_version "1"; tag "Ensembl_canonical";
5	ensembl	CDS	170106579	170106713	0	+	2	gene_id "ENSRNOG00000000156"; gene_version "8"; transcript_id "ENSRNOT00000000169"; transcript_version "8"; exon_number "16"; gene_name "Megf6"; gene_source "ensembl"; gene_biotype "protein_coding"; transcript_name "Megf6-201"; transcript_source "ensembl"; transcript_biotype "protein_coding"; protein_id "ENSRNOP00000000169"; protein_version "7"; tag "Ensembl_canonical";
5	ensembl	exon	170106579	170106713	0	+	.	gene_id "ENSRNOG00000000156"; gene_version "8"; transcript_id "ENSRNOT00000091417"; transcript_version "3"; exon_number "16"; gene_name "Megf6"; gene_source "ensembl"; gene_biotype "protein_coding"; transcript_name "Megf6-203"; transcript_source "ensembl"; transcript_biotype "protein_coding"; exon_id "ENSRNOE00000650770"; exon_version "1";
5	ensembl	CDS	170106579	170106713	0	+	2	gene_id "ENSRNOG00000000156"; gene_version "8"; transcript_id "ENSRNOT00000091417"; transcript_version "3"; exon_number "16"; gene_name "Megf6"; gene_source "ensembl"; gene_biotype "protein_coding"; transcript_name "Megf6-203"; transcript_source "ensembl"; transcript_biotype "protein_coding"; protein_id "ENSRNOP00000074085"; protein_version "2";
5	ensembl	exon	170106579	170106713	0	+	.	gene_id "ENSRNOG00000000156"; gene_version "8"; transcript_id "ENSRNOT00000131670"; transcript_version "1"; exon_number "15"; gene_name "Megf6"; gene_source "ensembl"; gene_biotype "protein_coding"; transcript_name "Megf6-205"; transcript_source "ensembl"; transcript_biotype "protein_coding"; exon_id "ENSRNOE00000650770"; exon_version "1";
5	ensembl	CDS	170106579	170106713	0	+	2	gene_id "ENSRNOG00000000156"; gene_version "8"; transcript_id "ENSRNOT00000131670"; transcript_version "1"; exon_number "15"; gene_name "Megf6"; gene_source "ensembl"; gene_biotype "protein_coding"; transcript_name "Megf6-205"; transcript_source "ensembl"; transcript_biotype "protein_coding"; protein_id "ENSRNOP00000110734"; protein_version "1";
5	ensembl	exon	170106579	170106713	0	+	.	gene_id "ENSRNOG00000000156"; gene_version "8"; transcript_id "ENSRNOT00000149353"; transcript_version "1"; exon_number "15"; gene_name "Megf6"; gene_source "ensembl"; gene_biotype "protein_coding"; transcript_name "Megf6-207"; transcript_source "ensembl"; transcript_biotype "protein_coding"; exon_id "ENSRNOE00000650770"; exon_version "1";
5	ensembl	CDS	170106579	170106713	0	+	2	gene_id "ENSRNOG00000000156"; gene_version "8"; transcript_id "ENSRNOT00000149353"; transcript_version "1"; exon_number "15"; gene_name "Megf6"; gene_source "ensembl"; gene_biotype "protein_coding"; transcript_name "Megf6-207"; transcript_source "ensembl"; transcript_biotype "protein_coding"; protein_id "ENSRNOP00000108057"; protein_version "1";
5	ensembl	exon	170106579	170106713	0	+	.	gene_id "ENSRNOG00000000156"; gene_version "8"; transcript_id "ENSRNOT00000125770"; transcript_version "1"; exon_number "14"; gene_name "Megf6"; gene_source "ensembl"; gene_biotype "protein_coding"; transcript_name "Megf6-204"; transcript_source "ensembl"; transcript_biotype "protein_coding"; exon_id "ENSRNOE00000650770"; exon_version "1";
5	ensembl	CDS	170106579	170106713	0	+	2	gene_id "ENSRNOG00000000156"; gene_version "8"; transcript_id "ENSRNOT00000125770"; transcript_version "1"; exon_number "14"; gene_name "Megf6"; gene_source "ensembl"; gene_biotype "protein_coding"; transcript_name "Megf6-204"; transcript_source "ensembl"; transcript_biotype "protein_coding"; protein_id "ENSRNOP00000108462"; protein_version "1";
5	ensembl	exon	170106805	170106939	0	+	.	gene_id "ENSRNOG00000000156"; gene_version "8"; transcript_id "ENSRNOT00000055386"; transcript_version "6"; exon_number "14"; gene_name "Megf6"; gene_source "ensembl"; gene_biotype "protein_coding"; transcript_name "Megf6-202"; transcript_source "ensembl"; transcript_biotype "protein_coding"; exon_id "ENSRNOE00000616874"; exon_version "1";
5	ensembl	CDS	170106805	170106939	0	+	2	gene_id "ENSRNOG00000000156"; gene_version "8"; transcript_id "ENSRNOT00000055386"; transcript_version "6"; exon_number "14"; gene_name "Megf6"; gene_source "ensembl"; gene_biotype "protein_coding"; transcript_name "Megf6-202"; transcript_source "ensembl"; transcript_biotype "protein_coding"; protein_id "ENSRNOP00000052252"; protein_version "5";
5	ensembl	exon	170106805	170106939	0	+	.	gene_id "ENSRNOG00000000156"; gene_version "8"; transcript_id "ENSRNOT00000148002"; transcript_version "1"; exon_number "13"; gene_name "Megf6"; gene_source "ensembl"; gene_biotype "protein_coding"; transcript_name "Megf6-206"; transcript_source "ensembl"; transcript_biotype "protein_coding"; exon_id "ENSRNOE00000616874"; exon_version "1";
5	ensembl	CDS	170106805	170106939	0	+	2	gene_id "ENSRNOG00000000156"; gene_version "8"; transcript_id "ENSRNOT00000148002"; transcript_version "1"; exon_number "13"; gene_name "Megf6"; gene_source "ensembl"; gene_biotype "protein_coding"; transcript_name "Megf6-206"; transcript_source "ensembl"; transcript_biotype "protein_coding"; protein_id "ENSRNOP00000108519"; protein_version "1";
5	ensembl	exon	170106805	170106939	0	+	.	gene_id "ENSRNOG00000000156"; gene_version "8"; transcript_id "ENSRNOT00000000169"; transcript_version "8"; exon_number "17"; gene_name "Megf6"; gene_source "ensembl"; gene_biotype "protein_coding"; transcript_name "Megf6-201"; transcript_source "ensembl"; transcript_biotype "protein_coding"; exon_id "ENSRNOE00000616874"; exon_version "1"; tag "Ensembl_canonical";
5	ensembl	CDS	170106805	170106939	0	+	2	gene_id "ENSRNOG00000000156"; gene_version "8"; transcript_id "ENSRNOT00000000169"; transcript_version "8"; exon_number "17"; gene_name "Megf6"; gene_source "ensembl"; gene_biotype "protein_coding"; transcript_name "Megf6-201"; transcript_source "ensembl"; transcript_biotype "protein_coding"; protein_id "ENSRNOP00000000169"; protein_version "7"; tag "Ensembl_canonical";
5	ensembl	exon	170106805	170106939	0	+	.	gene_id "ENSRNOG00000000156"; gene_version "8"; transcript_id "ENSRNOT00000091417"; transcript_version "3"; exon_number "17"; gene_name "Megf6"; gene_source "ensembl"; gene_biotype "protein_coding"; transcript_name "Megf6-203"; transcript_source "ensembl"; transcript_biotype "protein_coding"; exon_id "ENSRNOE00000616874"; exon_version "1";
5	ensembl	CDS	170106805	170106939	0	+	2	gene_id "ENSRNOG00000000156"; gene_version "8"; transcript_id "ENSRNOT00000091417"; transcript_version "3"; exon_number "17"; gene_name "Megf6"; gene_source "ensembl"; gene_biotype "protein_coding"; transcript_name "Megf6-203"; transcript_source "ensembl"; transcript_biotype "protein_coding"; protein_id "ENSRNOP00000074085"; protein_version "2";
5	ensembl	exon	170106805	170106939	0	+	.	gene_id "ENSRNOG00000000156"; gene_version "8"; transcript_id "ENSRNOT00000131670"; transcript_version "1"; exon_number "16"; gene_name "Megf6"; gene_source "ensembl"; gene_biotype "protein_coding"; transcript_name "Megf6-205"; transcript_source "ensembl"; transcript_biotype "protein_coding"; exon_id "ENSRNOE00000616874"; exon_version "1";
5	ensembl	CDS	170106805	170106939	0	+	2	gene_id "ENSRNOG00000000156"; gene_version "8"; transcript_id "ENSRNOT00000131670"; transcript_version "1"; exon_number "16"; gene_name "Megf6"; gene_source "ensembl"; gene_biotype "protein_coding"; transcript_name "Megf6-205"; transcript_source "ensembl"; transcript_biotype "protein_coding"; protein_id "ENSRNOP00000110734"; protein_version "1";
5	ensembl	exon	170106805	170106939	0	+	.	gene_id "ENSRNOG00000000156"; gene_version "8"; transcript_id "ENSRNOT00000149353"; transcript_version "1"; exon_number "16"; gene_name "Megf6"; gene_source "ensembl"; gene_biotype "protein_coding"; transcript_name "Megf6-207"; transcript_source "ensembl"; transcript_biotype "protein_coding"; exon_id "ENSRNOE00000616874"; exon_version "1";
5	ensembl	CDS	170106805	170106939	0	+	2	gene_id "ENSRNOG00000000156"; gene_version "8"; transcript_id "ENSRNOT00000149353"; transcript_version "1"; exon_number "16"; gene_name "Megf6"; gene_source "ensembl"; gene_biotype "protein_coding"; transcript_name "Megf6-207"; transcript_source "ensembl"; transcript_biotype "protein_coding"; protein_id "ENSRNOP00000108057"; protein_version "1";
5	ensembl	exon	170106805	170106939	0	+	.	gene_id "ENSRNOG00000000156"; gene_version "8"; transcript_id "ENSRNOT00000125770"; transcript_version "1"; exon_number "15"; gene_name "Megf6"; gene_source "ensembl"; gene_biotype "protein_coding"; transcript_name "Megf6-204"; transcript_source "ensembl"; transcript_biotype "protein_coding"; exon_id "ENSRNOE00000616874"; exon_version "1";
5	ensembl	CDS	170106805	170106939	0	+	2	gene_id "ENSRNOG00000000156"; gene_version "8"; transcript_id "ENSRNOT00000125770"; transcript_version "1"; exon_number "15"; gene_name "Megf6"; gene_source "ensembl"; gene_biotype "protein_coding"; transcript_name "Megf6-204"; transcript_source "ensembl"; transcript_biotype "protein_coding"; protein_id "ENSRNOP00000108462"; protein_version "1";
5	ensembl	exon	170109822	170109947	0	+	.	gene_id "ENSRNOG00000000156"; gene_version "8"; transcript_id "ENSRNOT00000055386"; transcript_version "6"; exon_number "15"; gene_name "Megf6"; gene_source "ensembl"; gene_biotype "protein_coding"; transcript_name "Megf6-202"; transcript_source "ensembl"; transcript_biotype "protein_coding"; exon_id "ENSRNOE00000617742"; exon_version "1";
5	ensembl	CDS	170109822	170109947	0	+	2	gene_id "ENSRNOG00000000156"; gene_version "8"; transcript_id "ENSRNOT00000055386"; transcript_version "6"; exon_number "15"; gene_name "Megf6"; gene_source "ensembl"; gene_biotype "protein_coding"; transcript_name "Megf6-202"; transcript_source "ensembl"; transcript_biotype "protein_coding"; protein_id "ENSRNOP00000052252"; protein_version "5";
5	ensembl	exon	170109822	170109947	0	+	.	gene_id "ENSRNOG00000000156"; gene_version "8"; transcript_id "ENSRNOT00000148002"; transcript_version "1"; exon_number "14"; gene_name "Megf6"; gene_source "ensembl"; gene_biotype "protein_coding"; transcript_name "Megf6-206"; transcript_source "ensembl"; transcript_biotype "protein_coding"; exon_id "ENSRNOE00000617742"; exon_version "1";
5	ensembl	CDS	170109822	170109947	0	+	2	gene_id "ENSRNOG00000000156"; gene_version "8"; transcript_id "ENSRNOT00000148002"; transcript_version "1"; exon_number "14"; gene_name "Megf6"; gene_source "ensembl"; gene_biotype "protein_coding"; transcript_name "Megf6-206"; transcript_source "ensembl"; transcript_biotype "protein_coding"; protein_id "ENSRNOP00000108519"; protein_version "1";
5	ensembl	exon	170109822	170109947	0	+	.	gene_id "ENSRNOG00000000156"; gene_version "8"; transcript_id "ENSRNOT00000000169"; transcript_version "8"; exon_number "18"; gene_name "Megf6"; gene_source "ensembl"; gene_biotype "protein_coding"; transcript_name "Megf6-201"; transcript_source "ensembl"; transcript_biotype "protein_coding"; exon_id "ENSRNOE00000617742"; exon_version "1"; tag "Ensembl_canonical";
5	ensembl	CDS	170109822	170109947	0	+	2	gene_id "ENSRNOG00000000156"; gene_version "8"; transcript_id "ENSRNOT00000000169"; transcript_version "8"; exon_number "18"; gene_name "Megf6"; gene_source "ensembl"; gene_biotype "protein_coding"; transcript_name "Megf6-201"; transcript_source "ensembl"; transcript_biotype "protein_coding"; protein_id "ENSRNOP00000000169"; protein_version "7"; tag "Ensembl_canonical";
5	ensembl	exon	170109822	170109947	0	+	.	gene_id "ENSRNOG00000000156"; gene_version "8"; transcript_id "ENSRNOT00000091417"; transcript_version "3"; exon_number "18"; gene_name "Megf6"; gene_source "ensembl"; gene_biotype "protein_coding"; transcript_name "Megf6-203"; transcript_source "ensembl"; transcript_biotype "protein_coding"; exon_id "ENSRNOE00000617742"; exon_version "1";
5	ensembl	CDS	170109822	170109947	0	+	2	gene_id "ENSRNOG00000000156"; gene_version "8"; transcript_id "ENSRNOT00000091417"; transcript_version "3"; exon_number "18"; gene_name "Megf6"; gene_source "ensembl"; gene_biotype "protein_coding"; transcript_name "Megf6-203"; transcript_source "ensembl"; transcript_biotype "protein_coding"; protein_id "ENSRNOP00000074085"; protein_version "2";
5	ensembl	exon	170109822	170109947	0	+	.	gene_id "ENSRNOG00000000156"; gene_version "8"; transcript_id "ENSRNOT00000131670"; transcript_version "1"; exon_number "17"; gene_name "Megf6"; gene_source "ensembl"; gene_biotype "protein_coding"; transcript_name "Megf6-205"; transcript_source "ensembl"; transcript_biotype "protein_coding"; exon_id "ENSRNOE00000617742"; exon_version "1";
5	ensembl	CDS	170109822	170109947	0	+	2	gene_id "ENSRNOG00000000156"; gene_version "8"; transcript_id "ENSRNOT00000131670"; transcript_version "1"; exon_number "17"; gene_name "Megf6"; gene_source "ensembl"; gene_biotype "protein_coding"; transcript_name "Megf6-205"; transcript_source "ensembl"; transcript_biotype "protein_coding"; protein_id "ENSRNOP00000110734"; protein_version "1";
5	ensembl	exon	170109822	170109947	0	+	.	gene_id "ENSRNOG00000000156"; gene_version "8"; transcript_id "ENSRNOT00000149353"; transcript_version "1"; exon_number "17"; gene_name "Megf6"; gene_source "ensembl"; gene_biotype "protein_coding"; transcript_name "Megf6-207"; transcript_source "ensembl"; transcript_biotype "protein_coding"; exon_id "ENSRNOE00000617742"; exon_version "1";
5	ensembl	CDS	170109822	170109947	0	+	2	gene_id "ENSRNOG00000000156"; gene_version "8"; transcript_id "ENSRNOT00000149353"; transcript_version "1"; exon_number "17"; gene_name "Megf6"; gene_source "ensembl"; gene_biotype "protein_coding"; transcript_name "Megf6-207"; transcript_source "ensembl"; transcript_biotype "protein_coding"; protein_id "ENSRNOP00000108057"; protein_version "1";
5	ensembl	exon	170109822	170109947	0	+	.	gene_id "ENSRNOG00000000156"; gene_version "8"; transcript_id "ENSRNOT00000125770"; transcript_version "1"; exon_number "16"; gene_name "Megf6"; gene_source "ensembl"; gene_biotype "protein_coding"; transcript_name "Megf6-204"; transcript_source "ensembl"; transcript_biotype "protein_coding"; exon_id "ENSRNOE00000617742"; exon_version "1";
5	ensembl	CDS	170109822	170109947	0	+	2	gene_id "ENSRNOG00000000156"; gene_version "8"; transcript_id "ENSRNOT00000125770"; transcript_version "1"; exon_number "16"; gene_name "Megf6"; gene_source "ensembl"; gene_biotype "protein_coding"; transcript_name "Megf6-204"; transcript_source "ensembl"; transcript_biotype "protein_coding"; protein_id "ENSRNOP00000108462"; protein_version "1";
5	ensembl	exon	170110453	170110584	0	+	.	gene_id "ENSRNOG00000000156"; gene_version "8"; transcript_id "ENSRNOT00000055386"; transcript_version "6"; exon_number "16"; gene_name "Megf6"; gene_source "ensembl"; gene_biotype "protein_coding"; transcript_name "Megf6-202"; transcript_source "ensembl"; transcript_biotype "protein_coding"; exon_id "ENSRNOE00000651993"; exon_version "1";
5	ensembl	CDS	170110453	170110584	0	+	2	gene_id "ENSRNOG00000000156"; gene_version "8"; transcript_id "ENSRNOT00000055386"; transcript_version "6"; exon_number "16"; gene_name "Megf6"; gene_source "ensembl"; gene_biotype "protein_coding"; transcript_name "Megf6-202"; transcript_source "ensembl"; transcript_biotype "protein_coding"; protein_id "ENSRNOP00000052252"; protein_version "5";
5	ensembl	exon	170110453	170110584	0	+	.	gene_id "ENSRNOG00000000156"; gene_version "8"; transcript_id "ENSRNOT00000148002"; transcript_version "1"; exon_number "15"; gene_name "Megf6"; gene_source "ensembl"; gene_biotype "protein_coding"; transcript_name "Megf6-206"; transcript_source "ensembl"; transcript_biotype "protein_coding"; exon_id "ENSRNOE00000651993"; exon_version "1";
5	ensembl	CDS	170110453	170110584	0	+	2	gene_id "ENSRNOG00000000156"; gene_version "8"; transcript_id "ENSRNOT00000148002"; transcript_version "1"; exon_number "15"; gene_name "Megf6"; gene_source "ensembl"; gene_biotype "protein_coding"; transcript_name "Megf6-206"; transcript_source "ensembl"; transcript_biotype "protein_coding"; protein_id "ENSRNOP00000108519"; protein_version "1";
5	ensembl	exon	170110453	170110584	0	+	.	gene_id "ENSRNOG00000000156"; gene_version "8"; transcript_id "ENSRNOT00000000169"; transcript_version "8"; exon_number "19"; gene_name "Megf6"; gene_source "ensembl"; gene_biotype "protein_coding"; transcript_name "Megf6-201"; transcript_source "ensembl"; transcript_biotype "protein_coding"; exon_id "ENSRNOE00000651993"; exon_version "1"; tag "Ensembl_canonical";
5	ensembl	CDS	170110453	170110584	0	+	2	gene_id "ENSRNOG00000000156"; gene_version "8"; transcript_id "ENSRNOT00000000169"; transcript_version "8"; exon_number "19"; gene_name "Megf6"; gene_source "ensembl"; gene_biotype "protein_coding"; transcript_name "Megf6-201"; transcript_source "ensembl"; transcript_biotype "protein_coding"; protein_id "ENSRNOP00000000169"; protein_version "7"; tag "Ensembl_canonical";
5	ensembl	exon	170110453	170110584	0	+	.	gene_id "ENSRNOG00000000156"; gene_version "8"; transcript_id "ENSRNOT00000091417"; transcript_version "3"; exon_number "19"; gene_name "Megf6"; gene_source "ensembl"; gene_biotype "protein_coding"; transcript_name "Megf6-203"; transcript_source "ensembl"; transcript_biotype "protein_coding"; exon_id "ENSRNOE00000651993"; exon_version "1";
5	ensembl	CDS	170110453	170110584	0	+	2	gene_id "ENSRNOG00000000156"; gene_version "8"; transcript_id "ENSRNOT00000091417"; transcript_version "3"; exon_number "19"; gene_name "Megf6"; gene_source "ensembl"; gene_biotype "protein_coding"; transcript_name "Megf6-203"; transcript_source "ensembl"; transcript_biotype "protein_coding"; protein_id "ENSRNOP00000074085"; protein_version "2";
5	ensembl	exon	170110453	170110584	0	+	.	gene_id "ENSRNOG00000000156"; gene_version "8"; transcript_id "ENSRNOT00000131670"; transcript_version "1"; exon_number "18"; gene_name "Megf6"; gene_source "ensembl"; gene_biotype "protein_coding"; transcript_name "Megf6-205"; transcript_source "ensembl"; transcript_biotype "protein_coding"; exon_id "ENSRNOE00000651993"; exon_version "1";
5	ensembl	CDS	170110453	170110584	0	+	2	gene_id "ENSRNOG00000000156"; gene_version "8"; transcript_id "ENSRNOT00000131670"; transcript_version "1"; exon_number "18"; gene_name "Megf6"; gene_source "ensembl"; gene_biotype "protein_coding"; transcript_name "Megf6-205"; transcript_source "ensembl"; transcript_biotype "protein_coding"; protein_id "ENSRNOP00000110734"; protein_version "1";
5	ensembl	exon	170110453	170110584	0	+	.	gene_id "ENSRNOG00000000156"; gene_version "8"; transcript_id "ENSRNOT00000149353"; transcript_version "1"; exon_number "18"; gene_name "Megf6"; gene_source "ensembl"; gene_biotype "protein_coding"; transcript_name "Megf6-207"; transcript_source "ensembl"; transcript_biotype "protein_coding"; exon_id "ENSRNOE00000651993"; exon_version "1";
5	ensembl	CDS	170110453	170110584	0	+	2	gene_id "ENSRNOG00000000156"; gene_version "8"; transcript_id "ENSRNOT00000149353"; transcript_version "1"; exon_number "18"; gene_name "Megf6"; gene_source "ensembl"; gene_biotype "protein_coding"; transcript_name "Megf6-207"; transcript_source "ensembl"; transcript_biotype "protein_coding"; protein_id "ENSRNOP00000108057"; protein_version "1";
5	ensembl	exon	170110453	170110584	0	+	.	gene_id "ENSRNOG00000000156"; gene_version "8"; transcript_id "ENSRNOT00000125770"; transcript_version "1"; exon_number "17"; gene_name "Megf6"; gene_source "ensembl"; gene_biotype "protein_coding"; transcript_name "Megf6-204"; transcript_source "ensembl"; transcript_biotype "protein_coding"; exon_id "ENSRNOE00000651993"; exon_version "1";
5	ensembl	CDS	170110453	170110584	0	+	2	gene_id "ENSRNOG00000000156"; gene_version "8"; transcript_id "ENSRNOT00000125770"; transcript_version "1"; exon_number "17"; gene_name "Megf6"; gene_source "ensembl"; gene_biotype "protein_coding"; transcript_name "Megf6-204"; transcript_source "ensembl"; transcript_biotype "protein_coding"; protein_id "ENSRNOP00000108462"; protein_version "1";
5	ensembl	exon	170110676	170110804	0	+	.	gene_id "ENSRNOG00000000156"; gene_version "8"; transcript_id "ENSRNOT00000055386"; transcript_version "6"; exon_number "17"; gene_name "Megf6"; gene_source "ensembl"; gene_biotype "protein_coding"; transcript_name "Megf6-202"; transcript_source "ensembl"; transcript_biotype "protein_coding"; exon_id "ENSRNOE00000593754"; exon_version "1";
5	ensembl	CDS	170110676	170110804	0	+	2	gene_id "ENSRNOG00000000156"; gene_version "8"; transcript_id "ENSRNOT00000055386"; transcript_version "6"; exon_number "17"; gene_name "Megf6"; gene_source "ensembl"; gene_biotype "protein_coding"; transcript_name "Megf6-202"; transcript_source "ensembl"; transcript_biotype "protein_coding"; protein_id "ENSRNOP00000052252"; protein_version "5";
5	ensembl	exon	170110676	170110804	0	+	.	gene_id "ENSRNOG00000000156"; gene_version "8"; transcript_id "ENSRNOT00000148002"; transcript_version "1"; exon_number "16"; gene_name "Megf6"; gene_source "ensembl"; gene_biotype "protein_coding"; transcript_name "Megf6-206"; transcript_source "ensembl"; transcript_biotype "protein_coding"; exon_id "ENSRNOE00000593754"; exon_version "1";
5	ensembl	CDS	170110676	170110804	0	+	2	gene_id "ENSRNOG00000000156"; gene_version "8"; transcript_id "ENSRNOT00000148002"; transcript_version "1"; exon_number "16"; gene_name "Megf6"; gene_source "ensembl"; gene_biotype "protein_coding"; transcript_name "Megf6-206"; transcript_source "ensembl"; transcript_biotype "protein_coding"; protein_id "ENSRNOP00000108519"; protein_version "1";
5	ensembl	exon	170110676	170110804	0	+	.	gene_id "ENSRNOG00000000156"; gene_version "8"; transcript_id "ENSRNOT00000000169"; transcript_version "8"; exon_number "20"; gene_name "Megf6"; gene_source "ensembl"; gene_biotype "protein_coding"; transcript_name "Megf6-201"; transcript_source "ensembl"; transcript_biotype "protein_coding"; exon_id "ENSRNOE00000593754"; exon_version "1"; tag "Ensembl_canonical";
5	ensembl	CDS	170110676	170110804	0	+	2	gene_id "ENSRNOG00000000156"; gene_version "8"; transcript_id "ENSRNOT00000000169"; transcript_version "8"; exon_number "20"; gene_name "Megf6"; gene_source "ensembl"; gene_biotype "protein_coding"; transcript_name "Megf6-201"; transcript_source "ensembl"; transcript_biotype "protein_coding"; protein_id "ENSRNOP00000000169"; protein_version "7"; tag "Ensembl_canonical";
5	ensembl	exon	170110676	170110804	0	+	.	gene_id "ENSRNOG00000000156"; gene_version "8"; transcript_id "ENSRNOT00000091417"; transcript_version "3"; exon_number "20"; gene_name "Megf6"; gene_source "ensembl"; gene_biotype "protein_coding"; transcript_name "Megf6-203"; transcript_source "ensembl"; transcript_biotype "protein_coding"; exon_id "ENSRNOE00000593754"; exon_version "1";
5	ensembl	CDS	170110676	170110804	0	+	2	gene_id "ENSRNOG00000000156"; gene_version "8"; transcript_id "ENSRNOT00000091417"; transcript_version "3"; exon_number "20"; gene_name "Megf6"; gene_source "ensembl"; gene_biotype "protein_coding"; transcript_name "Megf6-203"; transcript_source "ensembl"; transcript_biotype "protein_coding"; protein_id "ENSRNOP00000074085"; protein_version "2";
5	ensembl	exon	170110676	170110804	0	+	.	gene_id "ENSRNOG00000000156"; gene_version "8"; transcript_id "ENSRNOT00000131670"; transcript_version "1"; exon_number "19"; gene_name "Megf6"; gene_source "ensembl"; gene_biotype "protein_coding"; transcript_name "Megf6-205"; transcript_source "ensembl"; transcript_biotype "protein_coding"; exon_id "ENSRNOE00000593754"; exon_version "1";
5	ensembl	CDS	170110676	170110804	0	+	2	gene_id "ENSRNOG00000000156"; gene_version "8"; transcript_id "ENSRNOT00000131670"; transcript_version "1"; exon_number "19"; gene_name "Megf6"; gene_source "ensembl"; gene_biotype "protein_coding"; transcript_name "Megf6-205"; transcript_source "ensembl"; transcript_biotype "protein_coding"; protein_id "ENSRNOP00000110734"; protein_version "1";
5	ensembl	exon	170110676	170110804	0	+	.	gene_id "ENSRNOG00000000156"; gene_version "8"; transcript_id "ENSRNOT00000149353"; transcript_version "1"; exon_number "19"; gene_name "Megf6"; gene_source "ensembl"; gene_biotype "protein_coding"; transcript_name "Megf6-207"; transcript_source "ensembl"; transcript_biotype "protein_coding"; exon_id "ENSRNOE00000593754"; exon_version "1";
5	ensembl	CDS	170110676	170110804	0	+	2	gene_id "ENSRNOG00000000156"; gene_version "8"; transcript_id "ENSRNOT00000149353"; transcript_version "1"; exon_number "19"; gene_name "Megf6"; gene_source "ensembl"; gene_biotype "protein_coding"; transcript_name "Megf6-207"; transcript_source "ensembl"; transcript_biotype "protein_coding"; protein_id "ENSRNOP00000108057"; protein_version "1";
5	ensembl	exon	170110676	170110804	0	+	.	gene_id "ENSRNOG00000000156"; gene_version "8"; transcript_id "ENSRNOT00000125770"; transcript_version "1"; exon_number "18"; gene_name "Megf6"; gene_source "ensembl"; gene_biotype "protein_coding"; transcript_name "Megf6-204"; transcript_source "ensembl"; transcript_biotype "protein_coding"; exon_id "ENSRNOE00000593754"; exon_version "1";
5	ensembl	CDS	170110676	170110804	0	+	2	gene_id "ENSRNOG00000000156"; gene_version "8"; transcript_id "ENSRNOT00000125770"; transcript_version "1"; exon_number "18"; gene_name "Megf6"; gene_source "ensembl"; gene_biotype "protein_coding"; transcript_name "Megf6-204"; transcript_source "ensembl"; transcript_biotype "protein_coding"; protein_id "ENSRNOP00000108462"; protein_version "1";
5	ensembl	exon	170110917	170111048	0	+	.	gene_id "ENSRNOG00000000156"; gene_version "8"; transcript_id "ENSRNOT00000055386"; transcript_version "6"; exon_number "18"; gene_name "Megf6"; gene_source "ensembl"; gene_biotype "protein_coding"; transcript_name "Megf6-202"; transcript_source "ensembl"; transcript_biotype "protein_coding"; exon_id "ENSRNOE00000660332"; exon_version "1";
5	ensembl	CDS	170110917	170111048	0	+	2	gene_id "ENSRNOG00000000156"; gene_version "8"; transcript_id "ENSRNOT00000055386"; transcript_version "6"; exon_number "18"; gene_name "Megf6"; gene_source "ensembl"; gene_biotype "protein_coding"; transcript_name "Megf6-202"; transcript_source "ensembl"; transcript_biotype "protein_coding"; protein_id "ENSRNOP00000052252"; protein_version "5";
5	ensembl	exon	170110917	170111048	0	+	.	gene_id "ENSRNOG00000000156"; gene_version "8"; transcript_id "ENSRNOT00000148002"; transcript_version "1"; exon_number "17"; gene_name "Megf6"; gene_source "ensembl"; gene_biotype "protein_coding"; transcript_name "Megf6-206"; transcript_source "ensembl"; transcript_biotype "protein_coding"; exon_id "ENSRNOE00000660332"; exon_version "1";
5	ensembl	CDS	170110917	170111048	0	+	2	gene_id "ENSRNOG00000000156"; gene_version "8"; transcript_id "ENSRNOT00000148002"; transcript_version "1"; exon_number "17"; gene_name "Megf6"; gene_source "ensembl"; gene_biotype "protein_coding"; transcript_name "Megf6-206"; transcript_source "ensembl"; transcript_biotype "protein_coding"; protein_id "ENSRNOP00000108519"; protein_version "1";
5	ensembl	exon	170110917	170111048	0	+	.	gene_id "ENSRNOG00000000156"; gene_version "8"; transcript_id "ENSRNOT00000000169"; transcript_version "8"; exon_number "21"; gene_name "Megf6"; gene_source "ensembl"; gene_biotype "protein_coding"; transcript_name "Megf6-201"; transcript_source "ensembl"; transcript_biotype "protein_coding"; exon_id "ENSRNOE00000660332"; exon_version "1"; tag "Ensembl_canonical";
5	ensembl	CDS	170110917	170111048	0	+	2	gene_id "ENSRNOG00000000156"; gene_version "8"; transcript_id "ENSRNOT00000000169"; transcript_version "8"; exon_number "21"; gene_name "Megf6"; gene_source "ensembl"; gene_biotype "protein_coding"; transcript_name "Megf6-201"; transcript_source "ensembl"; transcript_biotype "protein_coding"; protein_id "ENSRNOP00000000169"; protein_version "7"; tag "Ensembl_canonical";
5	ensembl	exon	170110917	170111048	0	+	.	gene_id "ENSRNOG00000000156"; gene_version "8"; transcript_id "ENSRNOT00000091417"; transcript_version "3"; exon_number "21"; gene_name "Megf6"; gene_source "ensembl"; gene_biotype "protein_coding"; transcript_name "Megf6-203"; transcript_source "ensembl"; transcript_biotype "protein_coding"; exon_id "ENSRNOE00000660332"; exon_version "1";
5	ensembl	CDS	170110917	170111048	0	+	2	gene_id "ENSRNOG00000000156"; gene_version "8"; transcript_id "ENSRNOT00000091417"; transcript_version "3"; exon_number "21"; gene_name "Megf6"; gene_source "ensembl"; gene_biotype "protein_coding"; transcript_name "Megf6-203"; transcript_source "ensembl"; transcript_biotype "protein_coding"; protein_id "ENSRNOP00000074085"; protein_version "2";
5	ensembl	exon	170110917	170111048	0	+	.	gene_id "ENSRNOG00000000156"; gene_version "8"; transcript_id "ENSRNOT00000131670"; transcript_version "1"; exon_number "20"; gene_name "Megf6"; gene_source "ensembl"; gene_biotype "protein_coding"; transcript_name "Megf6-205"; transcript_source "ensembl"; transcript_biotype "protein_coding"; exon_id "ENSRNOE00000660332"; exon_version "1";
5	ensembl	CDS	170110917	170111048	0	+	2	gene_id "ENSRNOG00000000156"; gene_version "8"; transcript_id "ENSRNOT00000131670"; transcript_version "1"; exon_number "20"; gene_name "Megf6"; gene_source "ensembl"; gene_biotype "protein_coding"; transcript_name "Megf6-205"; transcript_source "ensembl"; transcript_biotype "protein_coding"; protein_id "ENSRNOP00000110734"; protein_version "1";
5	ensembl	exon	170110917	170111048	0	+	.	gene_id "ENSRNOG00000000156"; gene_version "8"; transcript_id "ENSRNOT00000149353"; transcript_version "1"; exon_number "20"; gene_name "Megf6"; gene_source "ensembl"; gene_biotype "protein_coding"; transcript_name "Megf6-207"; transcript_source "ensembl"; transcript_biotype "protein_coding"; exon_id "ENSRNOE00000660332"; exon_version "1";
5	ensembl	CDS	170110917	170111048	0	+	2	gene_id "ENSRNOG00000000156"; gene_version "8"; transcript_id "ENSRNOT00000149353"; transcript_version "1"; exon_number "20"; gene_name "Megf6"; gene_source "ensembl"; gene_biotype "protein_coding"; transcript_name "Megf6-207"; transcript_source "ensembl"; transcript_biotype "protein_coding"; protein_id "ENSRNOP00000108057"; protein_version "1";
5	ensembl	exon	170110917	170111048	0	+	.	gene_id "ENSRNOG00000000156"; gene_version "8"; transcript_id "ENSRNOT00000125770"; transcript_version "1"; exon_number "19"; gene_name "Megf6"; gene_source "ensembl"; gene_biotype "protein_coding"; transcript_name "Megf6-204"; transcript_source "ensembl"; transcript_biotype "protein_coding"; exon_id "ENSRNOE00000660332"; exon_version "1";
5	ensembl	CDS	170110917	170111048	0	+	2	gene_id "ENSRNOG00000000156"; gene_version "8"; transcript_id "ENSRNOT00000125770"; transcript_version "1"; exon_number "19"; gene_name "Megf6"; gene_source "ensembl"; gene_biotype "protein_coding"; transcript_name "Megf6-204"; transcript_source "ensembl"; transcript_biotype "protein_coding"; protein_id "ENSRNOP00000108462"; protein_version "1";
5	ensembl	exon	170112062	170112190	0	+	.	gene_id "ENSRNOG00000000156"; gene_version "8"; transcript_id "ENSRNOT00000055386"; transcript_version "6"; exon_number "19"; gene_name "Megf6"; gene_source "ensembl"; gene_biotype "protein_coding"; transcript_name "Megf6-202"; transcript_source "ensembl"; transcript_biotype "protein_coding"; exon_id "ENSRNOE00000613487"; exon_version "1";
5	ensembl	CDS	170112062	170112190	0	+	2	gene_id "ENSRNOG00000000156"; gene_version "8"; transcript_id "ENSRNOT00000055386"; transcript_version "6"; exon_number "19"; gene_name "Megf6"; gene_source "ensembl"; gene_biotype "protein_coding"; transcript_name "Megf6-202"; transcript_source "ensembl"; transcript_biotype "protein_coding"; protein_id "ENSRNOP00000052252"; protein_version "5";
5	ensembl	exon	170112062	170112190	0	+	.	gene_id "ENSRNOG00000000156"; gene_version "8"; transcript_id "ENSRNOT00000148002"; transcript_version "1"; exon_number "18"; gene_name "Megf6"; gene_source "ensembl"; gene_biotype "protein_coding"; transcript_name "Megf6-206"; transcript_source "ensembl"; transcript_biotype "protein_coding"; exon_id "ENSRNOE00000613487"; exon_version "1";
5	ensembl	CDS	170112062	170112190	0	+	2	gene_id "ENSRNOG00000000156"; gene_version "8"; transcript_id "ENSRNOT00000148002"; transcript_version "1"; exon_number "18"; gene_name "Megf6"; gene_source "ensembl"; gene_biotype "protein_coding"; transcript_name "Megf6-206"; transcript_source "ensembl"; transcript_biotype "protein_coding"; protein_id "ENSRNOP00000108519"; protein_version "1";
5	ensembl	exon	170112062	170112190	0	+	.	gene_id "ENSRNOG00000000156"; gene_version "8"; transcript_id "ENSRNOT00000000169"; transcript_version "8"; exon_number "22"; gene_name "Megf6"; gene_source "ensembl"; gene_biotype "protein_coding"; transcript_name "Megf6-201"; transcript_source "ensembl"; transcript_biotype "protein_coding"; exon_id "ENSRNOE00000613487"; exon_version "1"; tag "Ensembl_canonical";
5	ensembl	CDS	170112062	170112190	0	+	2	gene_id "ENSRNOG00000000156"; gene_version "8"; transcript_id "ENSRNOT00000000169"; transcript_version "8"; exon_number "22"; gene_name "Megf6"; gene_source "ensembl"; gene_biotype "protein_coding"; transcript_name "Megf6-201"; transcript_source "ensembl"; transcript_biotype "protein_coding"; protein_id "ENSRNOP00000000169"; protein_version "7"; tag "Ensembl_canonical";
5	ensembl	exon	170112062	170112190	0	+	.	gene_id "ENSRNOG00000000156"; gene_version "8"; transcript_id "ENSRNOT00000091417"; transcript_version "3"; exon_number "22"; gene_name "Megf6"; gene_source "ensembl"; gene_biotype "protein_coding"; transcript_name "Megf6-203"; transcript_source "ensembl"; transcript_biotype "protein_coding"; exon_id "ENSRNOE00000613487"; exon_version "1";
5	ensembl	CDS	170112062	170112190	0	+	2	gene_id "ENSRNOG00000000156"; gene_version "8"; transcript_id "ENSRNOT00000091417"; transcript_version "3"; exon_number "22"; gene_name "Megf6"; gene_source "ensembl"; gene_biotype "protein_coding"; transcript_name "Megf6-203"; transcript_source "ensembl"; transcript_biotype "protein_coding"; protein_id "ENSRNOP00000074085"; protein_version "2";
5	ensembl	exon	170112062	170112190	0	+	.	gene_id "ENSRNOG00000000156"; gene_version "8"; transcript_id "ENSRNOT00000131670"; transcript_version "1"; exon_number "21"; gene_name "Megf6"; gene_source "ensembl"; gene_biotype "protein_coding"; transcript_name "Megf6-205"; transcript_source "ensembl"; transcript_biotype "protein_coding"; exon_id "ENSRNOE00000613487"; exon_version "1";
5	ensembl	CDS	170112062	170112190	0	+	2	gene_id "ENSRNOG00000000156"; gene_version "8"; transcript_id "ENSRNOT00000131670"; transcript_version "1"; exon_number "21"; gene_name "Megf6"; gene_source "ensembl"; gene_biotype "protein_coding"; transcript_name "Megf6-205"; transcript_source "ensembl"; transcript_biotype "protein_coding"; protein_id "ENSRNOP00000110734"; protein_version "1";
5	ensembl	exon	170112062	170112190	0	+	.	gene_id "ENSRNOG00000000156"; gene_version "8"; transcript_id "ENSRNOT00000149353"; transcript_version "1"; exon_number "21"; gene_name "Megf6"; gene_source "ensembl"; gene_biotype "protein_coding"; transcript_name "Megf6-207"; transcript_source "ensembl"; transcript_biotype "protein_coding"; exon_id "ENSRNOE00000613487"; exon_version "1";
5	ensembl	CDS	170112062	170112190	0	+	2	gene_id "ENSRNOG00000000156"; gene_version "8"; transcript_id "ENSRNOT00000149353"; transcript_version "1"; exon_number "21"; gene_name "Megf6"; gene_source "ensembl"; gene_biotype "protein_coding"; transcript_name "Megf6-207"; transcript_source "ensembl"; transcript_biotype "protein_coding"; protein_id "ENSRNOP00000108057"; protein_version "1";
5	ensembl	exon	170112062	170112190	0	+	.	gene_id "ENSRNOG00000000156"; gene_version "8"; transcript_id "ENSRNOT00000125770"; transcript_version "1"; exon_number "20"; gene_name "Megf6"; gene_source "ensembl"; gene_biotype "protein_coding"; transcript_name "Megf6-204"; transcript_source "ensembl"; transcript_biotype "protein_coding"; exon_id "ENSRNOE00000613487"; exon_version "1";
5	ensembl	CDS	170112062	170112190	0	+	2	gene_id "ENSRNOG00000000156"; gene_version "8"; transcript_id "ENSRNOT00000125770"; transcript_version "1"; exon_number "20"; gene_name "Megf6"; gene_source "ensembl"; gene_biotype "protein_coding"; transcript_name "Megf6-204"; transcript_source "ensembl"; transcript_biotype "protein_coding"; protein_id "ENSRNOP00000108462"; protein_version "1";
5	ensembl	exon	170112261	170112389	0	+	.	gene_id "ENSRNOG00000000156"; gene_version "8"; transcript_id "ENSRNOT00000055386"; transcript_version "6"; exon_number "20"; gene_name "Megf6"; gene_source "ensembl"; gene_biotype "protein_coding"; transcript_name "Megf6-202"; transcript_source "ensembl"; transcript_biotype "protein_coding"; exon_id "ENSRNOE00000525029"; exon_version "1";
5	ensembl	CDS	170112261	170112389	0	+	2	gene_id "ENSRNOG00000000156"; gene_version "8"; transcript_id "ENSRNOT00000055386"; transcript_version "6"; exon_number "20"; gene_name "Megf6"; gene_source "ensembl"; gene_biotype "protein_coding"; transcript_name "Megf6-202"; transcript_source "ensembl"; transcript_biotype "protein_coding"; protein_id "ENSRNOP00000052252"; protein_version "5";
5	ensembl	exon	170112261	170112389	0	+	.	gene_id "ENSRNOG00000000156"; gene_version "8"; transcript_id "ENSRNOT00000148002"; transcript_version "1"; exon_number "19"; gene_name "Megf6"; gene_source "ensembl"; gene_biotype "protein_coding"; transcript_name "Megf6-206"; transcript_source "ensembl"; transcript_biotype "protein_coding"; exon_id "ENSRNOE00000525029"; exon_version "1";
5	ensembl	CDS	170112261	170112389	0	+	2	gene_id "ENSRNOG00000000156"; gene_version "8"; transcript_id "ENSRNOT00000148002"; transcript_version "1"; exon_number "19"; gene_name "Megf6"; gene_source "ensembl"; gene_biotype "protein_coding"; transcript_name "Megf6-206"; transcript_source "ensembl"; transcript_biotype "protein_coding"; protein_id "ENSRNOP00000108519"; protein_version "1";
5	ensembl	exon	170112261	170112389	0	+	.	gene_id "ENSRNOG00000000156"; gene_version "8"; transcript_id "ENSRNOT00000000169"; transcript_version "8"; exon_number "23"; gene_name "Megf6"; gene_source "ensembl"; gene_biotype "protein_coding"; transcript_name "Megf6-201"; transcript_source "ensembl"; transcript_biotype "protein_coding"; exon_id "ENSRNOE00000525029"; exon_version "1"; tag "Ensembl_canonical";
5	ensembl	CDS	170112261	170112389	0	+	2	gene_id "ENSRNOG00000000156"; gene_version "8"; transcript_id "ENSRNOT00000000169"; transcript_version "8"; exon_number "23"; gene_name "Megf6"; gene_source "ensembl"; gene_biotype "protein_coding"; transcript_name "Megf6-201"; transcript_source "ensembl"; transcript_biotype "protein_coding"; protein_id "ENSRNOP00000000169"; protein_version "7"; tag "Ensembl_canonical";
5	ensembl	exon	170112261	170112389	0	+	.	gene_id "ENSRNOG00000000156"; gene_version "8"; transcript_id "ENSRNOT00000131670"; transcript_version "1"; exon_number "22"; gene_name "Megf6"; gene_source "ensembl"; gene_biotype "protein_coding"; transcript_name "Megf6-205"; transcript_source "ensembl"; transcript_biotype "protein_coding"; exon_id "ENSRNOE00000525029"; exon_version "1";
5	ensembl	CDS	170112261	170112389	0	+	2	gene_id "ENSRNOG00000000156"; gene_version "8"; transcript_id "ENSRNOT00000131670"; transcript_version "1"; exon_number "22"; gene_name "Megf6"; gene_source "ensembl"; gene_biotype "protein_coding"; transcript_name "Megf6-205"; transcript_source "ensembl"; transcript_biotype "protein_coding"; protein_id "ENSRNOP00000110734"; protein_version "1";
5	ensembl	exon	170112261	170112389	0	+	.	gene_id "ENSRNOG00000000156"; gene_version "8"; transcript_id "ENSRNOT00000149353"; transcript_version "1"; exon_number "22"; gene_name "Megf6"; gene_source "ensembl"; gene_biotype "protein_coding"; transcript_name "Megf6-207"; transcript_source "ensembl"; transcript_biotype "protein_coding"; exon_id "ENSRNOE00000525029"; exon_version "1";
5	ensembl	CDS	170112261	170112389	0	+	2	gene_id "ENSRNOG00000000156"; gene_version "8"; transcript_id "ENSRNOT00000149353"; transcript_version "1"; exon_number "22"; gene_name "Megf6"; gene_source "ensembl"; gene_biotype "protein_coding"; transcript_name "Megf6-207"; transcript_source "ensembl"; transcript_biotype "protein_coding"; protein_id "ENSRNOP00000108057"; protein_version "1";
5	ensembl	exon	170112261	170112389	0	+	.	gene_id "ENSRNOG00000000156"; gene_version "8"; transcript_id "ENSRNOT00000125770"; transcript_version "1"; exon_number "21"; gene_name "Megf6"; gene_source "ensembl"; gene_biotype "protein_coding"; transcript_name "Megf6-204"; transcript_source "ensembl"; transcript_biotype "protein_coding"; exon_id "ENSRNOE00000525029"; exon_version "1";
5	ensembl	CDS	170112261	170112389	0	+	2	gene_id "ENSRNOG00000000156"; gene_version "8"; transcript_id "ENSRNOT00000125770"; transcript_version "1"; exon_number "21"; gene_name "Megf6"; gene_source "ensembl"; gene_biotype "protein_coding"; transcript_name "Megf6-204"; transcript_source "ensembl"; transcript_biotype "protein_coding"; protein_id "ENSRNOP00000108462"; protein_version "1";
5	ensembl	exon	170112261	170112393	0	+	.	gene_id "ENSRNOG00000000156"; gene_version "8"; transcript_id "ENSRNOT00000091417"; transcript_version "3"; exon_number "23"; gene_name "Megf6"; gene_source "ensembl"; gene_biotype "protein_coding"; transcript_name "Megf6-203"; transcript_source "ensembl"; transcript_biotype "protein_coding"; exon_id "ENSRNOE00000000912"; exon_version "2";
5	ensembl	CDS	170112261	170112393	0	+	2	gene_id "ENSRNOG00000000156"; gene_version "8"; transcript_id "ENSRNOT00000091417"; transcript_version "3"; exon_number "23"; gene_name "Megf6"; gene_source "ensembl"; gene_biotype "protein_coding"; transcript_name "Megf6-203"; transcript_source "ensembl"; transcript_biotype "protein_coding"; protein_id "ENSRNOP00000074085"; protein_version "2";
5	ensembl	exon	170112566	170112744	0	+	.	gene_id "ENSRNOG00000000156"; gene_version "8"; transcript_id "ENSRNOT00000091417"; transcript_version "3"; exon_number "24"; gene_name "Megf6"; gene_source "ensembl"; gene_biotype "protein_coding"; transcript_name "Megf6-203"; transcript_source "ensembl"; transcript_biotype "protein_coding"; exon_id "ENSRNOE00000000913"; exon_version "2";
5	ensembl	CDS	170112566	170112744	0	+	1	gene_id "ENSRNOG00000000156"; gene_version "8"; transcript_id "ENSRNOT00000091417"; transcript_version "3"; exon_number "24"; gene_name "Megf6"; gene_source "ensembl"; gene_biotype "protein_coding"; transcript_name "Megf6-203"; transcript_source "ensembl"; transcript_biotype "protein_coding"; protein_id "ENSRNOP00000074085"; protein_version "2";
5	ensembl	exon	170112616	170112744	0	+	.	gene_id "ENSRNOG00000000156"; gene_version "8"; transcript_id "ENSRNOT00000055386"; transcript_version "6"; exon_number "21"; gene_name "Megf6"; gene_source "ensembl"; gene_biotype "protein_coding"; transcript_name "Megf6-202"; transcript_source "ensembl"; transcript_biotype "protein_coding"; exon_id "ENSRNOE00000483625"; exon_version "2";
5	ensembl	CDS	170112616	170112744	0	+	2	gene_id "ENSRNOG00000000156"; gene_version "8"; transcript_id "ENSRNOT00000055386"; transcript_version "6"; exon_number "21"; gene_name "Megf6"; gene_source "ensembl"; gene_biotype "protein_coding"; transcript_name "Megf6-202"; transcript_source "ensembl"; transcript_biotype "protein_coding"; protein_id "ENSRNOP00000052252"; protein_version "5";
5	ensembl	exon	170112616	170112744	0	+	.	gene_id "ENSRNOG00000000156"; gene_version "8"; transcript_id "ENSRNOT00000148002"; transcript_version "1"; exon_number "20"; gene_name "Megf6"; gene_source "ensembl"; gene_biotype "protein_coding"; transcript_name "Megf6-206"; transcript_source "ensembl"; transcript_biotype "protein_coding"; exon_id "ENSRNOE00000483625"; exon_version "2";
5	ensembl	CDS	170112616	170112744	0	+	2	gene_id "ENSRNOG00000000156"; gene_version "8"; transcript_id "ENSRNOT00000148002"; transcript_version "1"; exon_number "20"; gene_name "Megf6"; gene_source "ensembl"; gene_biotype "protein_coding"; transcript_name "Megf6-206"; transcript_source "ensembl"; transcript_biotype "protein_coding"; protein_id "ENSRNOP00000108519"; protein_version "1";
5	ensembl	exon	170112616	170112744	0	+	.	gene_id "ENSRNOG00000000156"; gene_version "8"; transcript_id "ENSRNOT00000000169"; transcript_version "8"; exon_number "24"; gene_name "Megf6"; gene_source "ensembl"; gene_biotype "protein_coding"; transcript_name "Megf6-201"; transcript_source "ensembl"; transcript_biotype "protein_coding"; exon_id "ENSRNOE00000483625"; exon_version "2"; tag "Ensembl_canonical";
5	ensembl	CDS	170112616	170112744	0	+	2	gene_id "ENSRNOG00000000156"; gene_version "8"; transcript_id "ENSRNOT00000000169"; transcript_version "8"; exon_number "24"; gene_name "Megf6"; gene_source "ensembl"; gene_biotype "protein_coding"; transcript_name "Megf6-201"; transcript_source "ensembl"; transcript_biotype "protein_coding"; protein_id "ENSRNOP00000000169"; protein_version "7"; tag "Ensembl_canonical";
5	ensembl	exon	170112616	170112744	0	+	.	gene_id "ENSRNOG00000000156"; gene_version "8"; transcript_id "ENSRNOT00000131670"; transcript_version "1"; exon_number "23"; gene_name "Megf6"; gene_source "ensembl"; gene_biotype "protein_coding"; transcript_name "Megf6-205"; transcript_source "ensembl"; transcript_biotype "protein_coding"; exon_id "ENSRNOE00000483625"; exon_version "2";
5	ensembl	CDS	170112616	170112744	0	+	2	gene_id "ENSRNOG00000000156"; gene_version "8"; transcript_id "ENSRNOT00000131670"; transcript_version "1"; exon_number "23"; gene_name "Megf6"; gene_source "ensembl"; gene_biotype "protein_coding"; transcript_name "Megf6-205"; transcript_source "ensembl"; transcript_biotype "protein_coding"; protein_id "ENSRNOP00000110734"; protein_version "1";
5	ensembl	exon	170112616	170112744	0	+	.	gene_id "ENSRNOG00000000156"; gene_version "8"; transcript_id "ENSRNOT00000149353"; transcript_version "1"; exon_number "23"; gene_name "Megf6"; gene_source "ensembl"; gene_biotype "protein_coding"; transcript_name "Megf6-207"; transcript_source "ensembl"; transcript_biotype "protein_coding"; exon_id "ENSRNOE00000483625"; exon_version "2";
5	ensembl	CDS	170112616	170112744	0	+	2	gene_id "ENSRNOG00000000156"; gene_version "8"; transcript_id "ENSRNOT00000149353"; transcript_version "1"; exon_number "23"; gene_name "Megf6"; gene_source "ensembl"; gene_biotype "protein_coding"; transcript_name "Megf6-207"; transcript_source "ensembl"; transcript_biotype "protein_coding"; protein_id "ENSRNOP00000108057"; protein_version "1";
5	ensembl	exon	170112616	170112744	0	+	.	gene_id "ENSRNOG00000000156"; gene_version "8"; transcript_id "ENSRNOT00000125770"; transcript_version "1"; exon_number "22"; gene_name "Megf6"; gene_source "ensembl"; gene_biotype "protein_coding"; transcript_name "Megf6-204"; transcript_source "ensembl"; transcript_biotype "protein_coding"; exon_id "ENSRNOE00000483625"; exon_version "2";
5	ensembl	CDS	170112616	170112744	0	+	2	gene_id "ENSRNOG00000000156"; gene_version "8"; transcript_id "ENSRNOT00000125770"; transcript_version "1"; exon_number "22"; gene_name "Megf6"; gene_source "ensembl"; gene_biotype "protein_coding"; transcript_name "Megf6-204"; transcript_source "ensembl"; transcript_biotype "protein_coding"; protein_id "ENSRNOP00000108462"; protein_version "1";
5	ensembl	exon	170113081	170113209	0	+	.	gene_id "ENSRNOG00000000156"; gene_version "8"; transcript_id "ENSRNOT00000055386"; transcript_version "6"; exon_number "22"; gene_name "Megf6"; gene_source "ensembl"; gene_biotype "protein_coding"; transcript_name "Megf6-202"; transcript_source "ensembl"; transcript_biotype "protein_coding"; exon_id "ENSRNOE00000636163"; exon_version "1";
5	ensembl	CDS	170113081	170113209	0	+	2	gene_id "ENSRNOG00000000156"; gene_version "8"; transcript_id "ENSRNOT00000055386"; transcript_version "6"; exon_number "22"; gene_name "Megf6"; gene_source "ensembl"; gene_biotype "protein_coding"; transcript_name "Megf6-202"; transcript_source "ensembl"; transcript_biotype "protein_coding"; protein_id "ENSRNOP00000052252"; protein_version "5";
5	ensembl	exon	170113081	170113209	0	+	.	gene_id "ENSRNOG00000000156"; gene_version "8"; transcript_id "ENSRNOT00000148002"; transcript_version "1"; exon_number "21"; gene_name "Megf6"; gene_source "ensembl"; gene_biotype "protein_coding"; transcript_name "Megf6-206"; transcript_source "ensembl"; transcript_biotype "protein_coding"; exon_id "ENSRNOE00000636163"; exon_version "1";
5	ensembl	CDS	170113081	170113209	0	+	2	gene_id "ENSRNOG00000000156"; gene_version "8"; transcript_id "ENSRNOT00000148002"; transcript_version "1"; exon_number "21"; gene_name "Megf6"; gene_source "ensembl"; gene_biotype "protein_coding"; transcript_name "Megf6-206"; transcript_source "ensembl"; transcript_biotype "protein_coding"; protein_id "ENSRNOP00000108519"; protein_version "1";
5	ensembl	exon	170113081	170113209	0	+	.	gene_id "ENSRNOG00000000156"; gene_version "8"; transcript_id "ENSRNOT00000000169"; transcript_version "8"; exon_number "25"; gene_name "Megf6"; gene_source "ensembl"; gene_biotype "protein_coding"; transcript_name "Megf6-201"; transcript_source "ensembl"; transcript_biotype "protein_coding"; exon_id "ENSRNOE00000636163"; exon_version "1"; tag "Ensembl_canonical";
5	ensembl	CDS	170113081	170113209	0	+	2	gene_id "ENSRNOG00000000156"; gene_version "8"; transcript_id "ENSRNOT00000000169"; transcript_version "8"; exon_number "25"; gene_name "Megf6"; gene_source "ensembl"; gene_biotype "protein_coding"; transcript_name "Megf6-201"; transcript_source "ensembl"; transcript_biotype "protein_coding"; protein_id "ENSRNOP00000000169"; protein_version "7"; tag "Ensembl_canonical";
5	ensembl	exon	170113081	170113209	0	+	.	gene_id "ENSRNOG00000000156"; gene_version "8"; transcript_id "ENSRNOT00000131670"; transcript_version "1"; exon_number "24"; gene_name "Megf6"; gene_source "ensembl"; gene_biotype "protein_coding"; transcript_name "Megf6-205"; transcript_source "ensembl"; transcript_biotype "protein_coding"; exon_id "ENSRNOE00000636163"; exon_version "1";
5	ensembl	CDS	170113081	170113209	0	+	2	gene_id "ENSRNOG00000000156"; gene_version "8"; transcript_id "ENSRNOT00000131670"; transcript_version "1"; exon_number "24"; gene_name "Megf6"; gene_source "ensembl"; gene_biotype "protein_coding"; transcript_name "Megf6-205"; transcript_source "ensembl"; transcript_biotype "protein_coding"; protein_id "ENSRNOP00000110734"; protein_version "1";
5	ensembl	exon	170113081	170113209	0	+	.	gene_id "ENSRNOG00000000156"; gene_version "8"; transcript_id "ENSRNOT00000149353"; transcript_version "1"; exon_number "24"; gene_name "Megf6"; gene_source "ensembl"; gene_biotype "protein_coding"; transcript_name "Megf6-207"; transcript_source "ensembl"; transcript_biotype "protein_coding"; exon_id "ENSRNOE00000636163"; exon_version "1";
5	ensembl	CDS	170113081	170113209	0	+	2	gene_id "ENSRNOG00000000156"; gene_version "8"; transcript_id "ENSRNOT00000149353"; transcript_version "1"; exon_number "24"; gene_name "Megf6"; gene_source "ensembl"; gene_biotype "protein_coding"; transcript_name "Megf6-207"; transcript_source "ensembl"; transcript_biotype "protein_coding"; protein_id "ENSRNOP00000108057"; protein_version "1";
5	ensembl	exon	170113081	170113209	0	+	.	gene_id "ENSRNOG00000000156"; gene_version "8"; transcript_id "ENSRNOT00000125770"; transcript_version "1"; exon_number "23"; gene_name "Megf6"; gene_source "ensembl"; gene_biotype "protein_coding"; transcript_name "Megf6-204"; transcript_source "ensembl"; transcript_biotype "protein_coding"; exon_id "ENSRNOE00000636163"; exon_version "1";
5	ensembl	CDS	170113081	170113209	0	+	2	gene_id "ENSRNOG00000000156"; gene_version "8"; transcript_id "ENSRNOT00000125770"; transcript_version "1"; exon_number "23"; gene_name "Megf6"; gene_source "ensembl"; gene_biotype "protein_coding"; transcript_name "Megf6-204"; transcript_source "ensembl"; transcript_biotype "protein_coding"; protein_id "ENSRNOP00000108462"; protein_version "1";
5	ensembl	exon	170113404	170113532	0	+	.	gene_id "ENSRNOG00000000156"; gene_version "8"; transcript_id "ENSRNOT00000055386"; transcript_version "6"; exon_number "23"; gene_name "Megf6"; gene_source "ensembl"; gene_biotype "protein_coding"; transcript_name "Megf6-202"; transcript_source "ensembl"; transcript_biotype "protein_coding"; exon_id "ENSRNOE00000610330"; exon_version "1";
5	ensembl	CDS	170113404	170113532	0	+	2	gene_id "ENSRNOG00000000156"; gene_version "8"; transcript_id "ENSRNOT00000055386"; transcript_version "6"; exon_number "23"; gene_name "Megf6"; gene_source "ensembl"; gene_biotype "protein_coding"; transcript_name "Megf6-202"; transcript_source "ensembl"; transcript_biotype "protein_coding"; protein_id "ENSRNOP00000052252"; protein_version "5";
5	ensembl	exon	170113404	170113532	0	+	.	gene_id "ENSRNOG00000000156"; gene_version "8"; transcript_id "ENSRNOT00000148002"; transcript_version "1"; exon_number "22"; gene_name "Megf6"; gene_source "ensembl"; gene_biotype "protein_coding"; transcript_name "Megf6-206"; transcript_source "ensembl"; transcript_biotype "protein_coding"; exon_id "ENSRNOE00000610330"; exon_version "1";
5	ensembl	CDS	170113404	170113532	0	+	2	gene_id "ENSRNOG00000000156"; gene_version "8"; transcript_id "ENSRNOT00000148002"; transcript_version "1"; exon_number "22"; gene_name "Megf6"; gene_source "ensembl"; gene_biotype "protein_coding"; transcript_name "Megf6-206"; transcript_source "ensembl"; transcript_biotype "protein_coding"; protein_id "ENSRNOP00000108519"; protein_version "1";
5	ensembl	exon	170113404	170113532	0	+	.	gene_id "ENSRNOG00000000156"; gene_version "8"; transcript_id "ENSRNOT00000000169"; transcript_version "8"; exon_number "26"; gene_name "Megf6"; gene_source "ensembl"; gene_biotype "protein_coding"; transcript_name "Megf6-201"; transcript_source "ensembl"; transcript_biotype "protein_coding"; exon_id "ENSRNOE00000610330"; exon_version "1"; tag "Ensembl_canonical";
5	ensembl	CDS	170113404	170113532	0	+	2	gene_id "ENSRNOG00000000156"; gene_version "8"; transcript_id "ENSRNOT00000000169"; transcript_version "8"; exon_number "26"; gene_name "Megf6"; gene_source "ensembl"; gene_biotype "protein_coding"; transcript_name "Megf6-201"; transcript_source "ensembl"; transcript_biotype "protein_coding"; protein_id "ENSRNOP00000000169"; protein_version "7"; tag "Ensembl_canonical";
5	ensembl	exon	170113404	170113532	0	+	.	gene_id "ENSRNOG00000000156"; gene_version "8"; transcript_id "ENSRNOT00000091417"; transcript_version "3"; exon_number "25"; gene_name "Megf6"; gene_source "ensembl"; gene_biotype "protein_coding"; transcript_name "Megf6-203"; transcript_source "ensembl"; transcript_biotype "protein_coding"; exon_id "ENSRNOE00000610330"; exon_version "1";
5	ensembl	CDS	170113404	170113532	0	+	2	gene_id "ENSRNOG00000000156"; gene_version "8"; transcript_id "ENSRNOT00000091417"; transcript_version "3"; exon_number "25"; gene_name "Megf6"; gene_source "ensembl"; gene_biotype "protein_coding"; transcript_name "Megf6-203"; transcript_source "ensembl"; transcript_biotype "protein_coding"; protein_id "ENSRNOP00000074085"; protein_version "2";
5	ensembl	exon	170113404	170113532	0	+	.	gene_id "ENSRNOG00000000156"; gene_version "8"; transcript_id "ENSRNOT00000131670"; transcript_version "1"; exon_number "25"; gene_name "Megf6"; gene_source "ensembl"; gene_biotype "protein_coding"; transcript_name "Megf6-205"; transcript_source "ensembl"; transcript_biotype "protein_coding"; exon_id "ENSRNOE00000610330"; exon_version "1";
5	ensembl	CDS	170113404	170113532	0	+	2	gene_id "ENSRNOG00000000156"; gene_version "8"; transcript_id "ENSRNOT00000131670"; transcript_version "1"; exon_number "25"; gene_name "Megf6"; gene_source "ensembl"; gene_biotype "protein_coding"; transcript_name "Megf6-205"; transcript_source "ensembl"; transcript_biotype "protein_coding"; protein_id "ENSRNOP00000110734"; protein_version "1";
5	ensembl	exon	170113404	170113532	0	+	.	gene_id "ENSRNOG00000000156"; gene_version "8"; transcript_id "ENSRNOT00000149353"; transcript_version "1"; exon_number "25"; gene_name "Megf6"; gene_source "ensembl"; gene_biotype "protein_coding"; transcript_name "Megf6-207"; transcript_source "ensembl"; transcript_biotype "protein_coding"; exon_id "ENSRNOE00000610330"; exon_version "1";
5	ensembl	CDS	170113404	170113532	0	+	2	gene_id "ENSRNOG00000000156"; gene_version "8"; transcript_id "ENSRNOT00000149353"; transcript_version "1"; exon_number "25"; gene_name "Megf6"; gene_source "ensembl"; gene_biotype "protein_coding"; transcript_name "Megf6-207"; transcript_source "ensembl"; transcript_biotype "protein_coding"; protein_id "ENSRNOP00000108057"; protein_version "1";
5	ensembl	exon	170113404	170113532	0	+	.	gene_id "ENSRNOG00000000156"; gene_version "8"; transcript_id "ENSRNOT00000125770"; transcript_version "1"; exon_number "24"; gene_name "Megf6"; gene_source "ensembl"; gene_biotype "protein_coding"; transcript_name "Megf6-204"; transcript_source "ensembl"; transcript_biotype "protein_coding"; exon_id "ENSRNOE00000610330"; exon_version "1";
5	ensembl	CDS	170113404	170113532	0	+	2	gene_id "ENSRNOG00000000156"; gene_version "8"; transcript_id "ENSRNOT00000125770"; transcript_version "1"; exon_number "24"; gene_name "Megf6"; gene_source "ensembl"; gene_biotype "protein_coding"; transcript_name "Megf6-204"; transcript_source "ensembl"; transcript_biotype "protein_coding"; protein_id "ENSRNOP00000108462"; protein_version "1";
5	ensembl	exon	170114114	170114242	0	+	.	gene_id "ENSRNOG00000000156"; gene_version "8"; transcript_id "ENSRNOT00000055386"; transcript_version "6"; exon_number "24"; gene_name "Megf6"; gene_source "ensembl"; gene_biotype "protein_coding"; transcript_name "Megf6-202"; transcript_source "ensembl"; transcript_biotype "protein_coding"; exon_id "ENSRNOE00000588660"; exon_version "1";
5	ensembl	CDS	170114114	170114242	0	+	2	gene_id "ENSRNOG00000000156"; gene_version "8"; transcript_id "ENSRNOT00000055386"; transcript_version "6"; exon_number "24"; gene_name "Megf6"; gene_source "ensembl"; gene_biotype "protein_coding"; transcript_name "Megf6-202"; transcript_source "ensembl"; transcript_biotype "protein_coding"; protein_id "ENSRNOP00000052252"; protein_version "5";
5	ensembl	exon	170114114	170114242	0	+	.	gene_id "ENSRNOG00000000156"; gene_version "8"; transcript_id "ENSRNOT00000148002"; transcript_version "1"; exon_number "23"; gene_name "Megf6"; gene_source "ensembl"; gene_biotype "protein_coding"; transcript_name "Megf6-206"; transcript_source "ensembl"; transcript_biotype "protein_coding"; exon_id "ENSRNOE00000588660"; exon_version "1";
5	ensembl	CDS	170114114	170114242	0	+	2	gene_id "ENSRNOG00000000156"; gene_version "8"; transcript_id "ENSRNOT00000148002"; transcript_version "1"; exon_number "23"; gene_name "Megf6"; gene_source "ensembl"; gene_biotype "protein_coding"; transcript_name "Megf6-206"; transcript_source "ensembl"; transcript_biotype "protein_coding"; protein_id "ENSRNOP00000108519"; protein_version "1";
5	ensembl	exon	170114114	170114242	0	+	.	gene_id "ENSRNOG00000000156"; gene_version "8"; transcript_id "ENSRNOT00000000169"; transcript_version "8"; exon_number "27"; gene_name "Megf6"; gene_source "ensembl"; gene_biotype "protein_coding"; transcript_name "Megf6-201"; transcript_source "ensembl"; transcript_biotype "protein_coding"; exon_id "ENSRNOE00000588660"; exon_version "1"; tag "Ensembl_canonical";
5	ensembl	CDS	170114114	170114242	0	+	2	gene_id "ENSRNOG00000000156"; gene_version "8"; transcript_id "ENSRNOT00000000169"; transcript_version "8"; exon_number "27"; gene_name "Megf6"; gene_source "ensembl"; gene_biotype "protein_coding"; transcript_name "Megf6-201"; transcript_source "ensembl"; transcript_biotype "protein_coding"; protein_id "ENSRNOP00000000169"; protein_version "7"; tag "Ensembl_canonical";
5	ensembl	exon	170114114	170114242	0	+	.	gene_id "ENSRNOG00000000156"; gene_version "8"; transcript_id "ENSRNOT00000091417"; transcript_version "3"; exon_number "26"; gene_name "Megf6"; gene_source "ensembl"; gene_biotype "protein_coding"; transcript_name "Megf6-203"; transcript_source "ensembl"; transcript_biotype "protein_coding"; exon_id "ENSRNOE00000588660"; exon_version "1";
5	ensembl	CDS	170114114	170114242	0	+	2	gene_id "ENSRNOG00000000156"; gene_version "8"; transcript_id "ENSRNOT00000091417"; transcript_version "3"; exon_number "26"; gene_name "Megf6"; gene_source "ensembl"; gene_biotype "protein_coding"; transcript_name "Megf6-203"; transcript_source "ensembl"; transcript_biotype "protein_coding"; protein_id "ENSRNOP00000074085"; protein_version "2";
5	ensembl	exon	170114114	170114242	0	+	.	gene_id "ENSRNOG00000000156"; gene_version "8"; transcript_id "ENSRNOT00000131670"; transcript_version "1"; exon_number "26"; gene_name "Megf6"; gene_source "ensembl"; gene_biotype "protein_coding"; transcript_name "Megf6-205"; transcript_source "ensembl"; transcript_biotype "protein_coding"; exon_id "ENSRNOE00000588660"; exon_version "1";
5	ensembl	CDS	170114114	170114242	0	+	2	gene_id "ENSRNOG00000000156"; gene_version "8"; transcript_id "ENSRNOT00000131670"; transcript_version "1"; exon_number "26"; gene_name "Megf6"; gene_source "ensembl"; gene_biotype "protein_coding"; transcript_name "Megf6-205"; transcript_source "ensembl"; transcript_biotype "protein_coding"; protein_id "ENSRNOP00000110734"; protein_version "1";
5	ensembl	exon	170114114	170114242	0	+	.	gene_id "ENSRNOG00000000156"; gene_version "8"; transcript_id "ENSRNOT00000149353"; transcript_version "1"; exon_number "26"; gene_name "Megf6"; gene_source "ensembl"; gene_biotype "protein_coding"; transcript_name "Megf6-207"; transcript_source "ensembl"; transcript_biotype "protein_coding"; exon_id "ENSRNOE00000588660"; exon_version "1";
5	ensembl	CDS	170114114	170114242	0	+	2	gene_id "ENSRNOG00000000156"; gene_version "8"; transcript_id "ENSRNOT00000149353"; transcript_version "1"; exon_number "26"; gene_name "Megf6"; gene_source "ensembl"; gene_biotype "protein_coding"; transcript_name "Megf6-207"; transcript_source "ensembl"; transcript_biotype "protein_coding"; protein_id "ENSRNOP00000108057"; protein_version "1";
5	ensembl	exon	170114114	170114242	0	+	.	gene_id "ENSRNOG00000000156"; gene_version "8"; transcript_id "ENSRNOT00000125770"; transcript_version "1"; exon_number "25"; gene_name "Megf6"; gene_source "ensembl"; gene_biotype "protein_coding"; transcript_name "Megf6-204"; transcript_source "ensembl"; transcript_biotype "protein_coding"; exon_id "ENSRNOE00000588660"; exon_version "1";
5	ensembl	CDS	170114114	170114242	0	+	2	gene_id "ENSRNOG00000000156"; gene_version "8"; transcript_id "ENSRNOT00000125770"; transcript_version "1"; exon_number "25"; gene_name "Megf6"; gene_source "ensembl"; gene_biotype "protein_coding"; transcript_name "Megf6-204"; transcript_source "ensembl"; transcript_biotype "protein_coding"; protein_id "ENSRNOP00000108462"; protein_version "1";
5	ensembl	exon	170114370	170114498	0	+	.	gene_id "ENSRNOG00000000156"; gene_version "8"; transcript_id "ENSRNOT00000055386"; transcript_version "6"; exon_number "25"; gene_name "Megf6"; gene_source "ensembl"; gene_biotype "protein_coding"; transcript_name "Megf6-202"; transcript_source "ensembl"; transcript_biotype "protein_coding"; exon_id "ENSRNOE00000660798"; exon_version "1";
5	ensembl	CDS	170114370	170114498	0	+	2	gene_id "ENSRNOG00000000156"; gene_version "8"; transcript_id "ENSRNOT00000055386"; transcript_version "6"; exon_number "25"; gene_name "Megf6"; gene_source "ensembl"; gene_biotype "protein_coding"; transcript_name "Megf6-202"; transcript_source "ensembl"; transcript_biotype "protein_coding"; protein_id "ENSRNOP00000052252"; protein_version "5";
5	ensembl	exon	170114370	170114498	0	+	.	gene_id "ENSRNOG00000000156"; gene_version "8"; transcript_id "ENSRNOT00000148002"; transcript_version "1"; exon_number "24"; gene_name "Megf6"; gene_source "ensembl"; gene_biotype "protein_coding"; transcript_name "Megf6-206"; transcript_source "ensembl"; transcript_biotype "protein_coding"; exon_id "ENSRNOE00000660798"; exon_version "1";
5	ensembl	CDS	170114370	170114498	0	+	2	gene_id "ENSRNOG00000000156"; gene_version "8"; transcript_id "ENSRNOT00000148002"; transcript_version "1"; exon_number "24"; gene_name "Megf6"; gene_source "ensembl"; gene_biotype "protein_coding"; transcript_name "Megf6-206"; transcript_source "ensembl"; transcript_biotype "protein_coding"; protein_id "ENSRNOP00000108519"; protein_version "1";
5	ensembl	exon	170114370	170114498	0	+	.	gene_id "ENSRNOG00000000156"; gene_version "8"; transcript_id "ENSRNOT00000000169"; transcript_version "8"; exon_number "28"; gene_name "Megf6"; gene_source "ensembl"; gene_biotype "protein_coding"; transcript_name "Megf6-201"; transcript_source "ensembl"; transcript_biotype "protein_coding"; exon_id "ENSRNOE00000660798"; exon_version "1"; tag "Ensembl_canonical";
5	ensembl	CDS	170114370	170114498	0	+	2	gene_id "ENSRNOG00000000156"; gene_version "8"; transcript_id "ENSRNOT00000000169"; transcript_version "8"; exon_number "28"; gene_name "Megf6"; gene_source "ensembl"; gene_biotype "protein_coding"; transcript_name "Megf6-201"; transcript_source "ensembl"; transcript_biotype "protein_coding"; protein_id "ENSRNOP00000000169"; protein_version "7"; tag "Ensembl_canonical";
5	ensembl	exon	170114370	170114498	0	+	.	gene_id "ENSRNOG00000000156"; gene_version "8"; transcript_id "ENSRNOT00000091417"; transcript_version "3"; exon_number "27"; gene_name "Megf6"; gene_source "ensembl"; gene_biotype "protein_coding"; transcript_name "Megf6-203"; transcript_source "ensembl"; transcript_biotype "protein_coding"; exon_id "ENSRNOE00000660798"; exon_version "1";
5	ensembl	CDS	170114370	170114498	0	+	2	gene_id "ENSRNOG00000000156"; gene_version "8"; transcript_id "ENSRNOT00000091417"; transcript_version "3"; exon_number "27"; gene_name "Megf6"; gene_source "ensembl"; gene_biotype "protein_coding"; transcript_name "Megf6-203"; transcript_source "ensembl"; transcript_biotype "protein_coding"; protein_id "ENSRNOP00000074085"; protein_version "2";
5	ensembl	exon	170114370	170114498	0	+	.	gene_id "ENSRNOG00000000156"; gene_version "8"; transcript_id "ENSRNOT00000131670"; transcript_version "1"; exon_number "27"; gene_name "Megf6"; gene_source "ensembl"; gene_biotype "protein_coding"; transcript_name "Megf6-205"; transcript_source "ensembl"; transcript_biotype "protein_coding"; exon_id "ENSRNOE00000660798"; exon_version "1";
5	ensembl	CDS	170114370	170114498	0	+	2	gene_id "ENSRNOG00000000156"; gene_version "8"; transcript_id "ENSRNOT00000131670"; transcript_version "1"; exon_number "27"; gene_name "Megf6"; gene_source "ensembl"; gene_biotype "protein_coding"; transcript_name "Megf6-205"; transcript_source "ensembl"; transcript_biotype "protein_coding"; protein_id "ENSRNOP00000110734"; protein_version "1";
5	ensembl	exon	170114370	170114498	0	+	.	gene_id "ENSRNOG00000000156"; gene_version "8"; transcript_id "ENSRNOT00000149353"; transcript_version "1"; exon_number "27"; gene_name "Megf6"; gene_source "ensembl"; gene_biotype "protein_coding"; transcript_name "Megf6-207"; transcript_source "ensembl"; transcript_biotype "protein_coding"; exon_id "ENSRNOE00000660798"; exon_version "1";
5	ensembl	CDS	170114370	170114498	0	+	2	gene_id "ENSRNOG00000000156"; gene_version "8"; transcript_id "ENSRNOT00000149353"; transcript_version "1"; exon_number "27"; gene_name "Megf6"; gene_source "ensembl"; gene_biotype "protein_coding"; transcript_name "Megf6-207"; transcript_source "ensembl"; transcript_biotype "protein_coding"; protein_id "ENSRNOP00000108057"; protein_version "1";
5	ensembl	exon	170114370	170114498	0	+	.	gene_id "ENSRNOG00000000156"; gene_version "8"; transcript_id "ENSRNOT00000125770"; transcript_version "1"; exon_number "26"; gene_name "Megf6"; gene_source "ensembl"; gene_biotype "protein_coding"; transcript_name "Megf6-204"; transcript_source "ensembl"; transcript_biotype "protein_coding"; exon_id "ENSRNOE00000660798"; exon_version "1";
5	ensembl	CDS	170114370	170114498	0	+	2	gene_id "ENSRNOG00000000156"; gene_version "8"; transcript_id "ENSRNOT00000125770"; transcript_version "1"; exon_number "26"; gene_name "Megf6"; gene_source "ensembl"; gene_biotype "protein_coding"; transcript_name "Megf6-204"; transcript_source "ensembl"; transcript_biotype "protein_coding"; protein_id "ENSRNOP00000108462"; protein_version "1";
5	ensembl	exon	170114593	170114724	0	+	.	gene_id "ENSRNOG00000000156"; gene_version "8"; transcript_id "ENSRNOT00000055386"; transcript_version "6"; exon_number "26"; gene_name "Megf6"; gene_source "ensembl"; gene_biotype "protein_coding"; transcript_name "Megf6-202"; transcript_source "ensembl"; transcript_biotype "protein_coding"; exon_id "ENSRNOE00000597332"; exon_version "1";
5	ensembl	CDS	170114593	170114724	0	+	2	gene_id "ENSRNOG00000000156"; gene_version "8"; transcript_id "ENSRNOT00000055386"; transcript_version "6"; exon_number "26"; gene_name "Megf6"; gene_source "ensembl"; gene_biotype "protein_coding"; transcript_name "Megf6-202"; transcript_source "ensembl"; transcript_biotype "protein_coding"; protein_id "ENSRNOP00000052252"; protein_version "5";
5	ensembl	exon	170114593	170114724	0	+	.	gene_id "ENSRNOG00000000156"; gene_version "8"; transcript_id "ENSRNOT00000148002"; transcript_version "1"; exon_number "25"; gene_name "Megf6"; gene_source "ensembl"; gene_biotype "protein_coding"; transcript_name "Megf6-206"; transcript_source "ensembl"; transcript_biotype "protein_coding"; exon_id "ENSRNOE00000597332"; exon_version "1";
5	ensembl	CDS	170114593	170114724	0	+	2	gene_id "ENSRNOG00000000156"; gene_version "8"; transcript_id "ENSRNOT00000148002"; transcript_version "1"; exon_number "25"; gene_name "Megf6"; gene_source "ensembl"; gene_biotype "protein_coding"; transcript_name "Megf6-206"; transcript_source "ensembl"; transcript_biotype "protein_coding"; protein_id "ENSRNOP00000108519"; protein_version "1";
5	ensembl	exon	170114593	170114724	0	+	.	gene_id "ENSRNOG00000000156"; gene_version "8"; transcript_id "ENSRNOT00000000169"; transcript_version "8"; exon_number "29"; gene_name "Megf6"; gene_source "ensembl"; gene_biotype "protein_coding"; transcript_name "Megf6-201"; transcript_source "ensembl"; transcript_biotype "protein_coding"; exon_id "ENSRNOE00000597332"; exon_version "1"; tag "Ensembl_canonical";
5	ensembl	CDS	170114593	170114724	0	+	2	gene_id "ENSRNOG00000000156"; gene_version "8"; transcript_id "ENSRNOT00000000169"; transcript_version "8"; exon_number "29"; gene_name "Megf6"; gene_source "ensembl"; gene_biotype "protein_coding"; transcript_name "Megf6-201"; transcript_source "ensembl"; transcript_biotype "protein_coding"; protein_id "ENSRNOP00000000169"; protein_version "7"; tag "Ensembl_canonical";
5	ensembl	exon	170114593	170114724	0	+	.	gene_id "ENSRNOG00000000156"; gene_version "8"; transcript_id "ENSRNOT00000091417"; transcript_version "3"; exon_number "28"; gene_name "Megf6"; gene_source "ensembl"; gene_biotype "protein_coding"; transcript_name "Megf6-203"; transcript_source "ensembl"; transcript_biotype "protein_coding"; exon_id "ENSRNOE00000597332"; exon_version "1";
5	ensembl	CDS	170114593	170114724	0	+	2	gene_id "ENSRNOG00000000156"; gene_version "8"; transcript_id "ENSRNOT00000091417"; transcript_version "3"; exon_number "28"; gene_name "Megf6"; gene_source "ensembl"; gene_biotype "protein_coding"; transcript_name "Megf6-203"; transcript_source "ensembl"; transcript_biotype "protein_coding"; protein_id "ENSRNOP00000074085"; protein_version "2";
5	ensembl	exon	170114593	170114724	0	+	.	gene_id "ENSRNOG00000000156"; gene_version "8"; transcript_id "ENSRNOT00000131670"; transcript_version "1"; exon_number "28"; gene_name "Megf6"; gene_source "ensembl"; gene_biotype "protein_coding"; transcript_name "Megf6-205"; transcript_source "ensembl"; transcript_biotype "protein_coding"; exon_id "ENSRNOE00000597332"; exon_version "1";
5	ensembl	CDS	170114593	170114724	0	+	2	gene_id "ENSRNOG00000000156"; gene_version "8"; transcript_id "ENSRNOT00000131670"; transcript_version "1"; exon_number "28"; gene_name "Megf6"; gene_source "ensembl"; gene_biotype "protein_coding"; transcript_name "Megf6-205"; transcript_source "ensembl"; transcript_biotype "protein_coding"; protein_id "ENSRNOP00000110734"; protein_version "1";
5	ensembl	exon	170114593	170114724	0	+	.	gene_id "ENSRNOG00000000156"; gene_version "8"; transcript_id "ENSRNOT00000149353"; transcript_version "1"; exon_number "28"; gene_name "Megf6"; gene_source "ensembl"; gene_biotype "protein_coding"; transcript_name "Megf6-207"; transcript_source "ensembl"; transcript_biotype "protein_coding"; exon_id "ENSRNOE00000597332"; exon_version "1";
5	ensembl	CDS	170114593	170114724	0	+	2	gene_id "ENSRNOG00000000156"; gene_version "8"; transcript_id "ENSRNOT00000149353"; transcript_version "1"; exon_number "28"; gene_name "Megf6"; gene_source "ensembl"; gene_biotype "protein_coding"; transcript_name "Megf6-207"; transcript_source "ensembl"; transcript_biotype "protein_coding"; protein_id "ENSRNOP00000108057"; protein_version "1";
5	ensembl	exon	170114593	170114724	0	+	.	gene_id "ENSRNOG00000000156"; gene_version "8"; transcript_id "ENSRNOT00000125770"; transcript_version "1"; exon_number "27"; gene_name "Megf6"; gene_source "ensembl"; gene_biotype "protein_coding"; transcript_name "Megf6-204"; transcript_source "ensembl"; transcript_biotype "protein_coding"; exon_id "ENSRNOE00000597332"; exon_version "1";
5	ensembl	CDS	170114593	170114724	0	+	2	gene_id "ENSRNOG00000000156"; gene_version "8"; transcript_id "ENSRNOT00000125770"; transcript_version "1"; exon_number "27"; gene_name "Megf6"; gene_source "ensembl"; gene_biotype "protein_coding"; transcript_name "Megf6-204"; transcript_source "ensembl"; transcript_biotype "protein_coding"; protein_id "ENSRNOP00000108462"; protein_version "1";
5	ensembl	exon	170114864	170114992	0	+	.	gene_id "ENSRNOG00000000156"; gene_version "8"; transcript_id "ENSRNOT00000055386"; transcript_version "6"; exon_number "27"; gene_name "Megf6"; gene_source "ensembl"; gene_biotype "protein_coding"; transcript_name "Megf6-202"; transcript_source "ensembl"; transcript_biotype "protein_coding"; exon_id "ENSRNOE00000635915"; exon_version "1";
5	ensembl	CDS	170114864	170114992	0	+	2	gene_id "ENSRNOG00000000156"; gene_version "8"; transcript_id "ENSRNOT00000055386"; transcript_version "6"; exon_number "27"; gene_name "Megf6"; gene_source "ensembl"; gene_biotype "protein_coding"; transcript_name "Megf6-202"; transcript_source "ensembl"; transcript_biotype "protein_coding"; protein_id "ENSRNOP00000052252"; protein_version "5";
5	ensembl	exon	170114864	170114992	0	+	.	gene_id "ENSRNOG00000000156"; gene_version "8"; transcript_id "ENSRNOT00000148002"; transcript_version "1"; exon_number "26"; gene_name "Megf6"; gene_source "ensembl"; gene_biotype "protein_coding"; transcript_name "Megf6-206"; transcript_source "ensembl"; transcript_biotype "protein_coding"; exon_id "ENSRNOE00000635915"; exon_version "1";
5	ensembl	CDS	170114864	170114992	0	+	2	gene_id "ENSRNOG00000000156"; gene_version "8"; transcript_id "ENSRNOT00000148002"; transcript_version "1"; exon_number "26"; gene_name "Megf6"; gene_source "ensembl"; gene_biotype "protein_coding"; transcript_name "Megf6-206"; transcript_source "ensembl"; transcript_biotype "protein_coding"; protein_id "ENSRNOP00000108519"; protein_version "1";
5	ensembl	exon	170114864	170114992	0	+	.	gene_id "ENSRNOG00000000156"; gene_version "8"; transcript_id "ENSRNOT00000000169"; transcript_version "8"; exon_number "30"; gene_name "Megf6"; gene_source "ensembl"; gene_biotype "protein_coding"; transcript_name "Megf6-201"; transcript_source "ensembl"; transcript_biotype "protein_coding"; exon_id "ENSRNOE00000635915"; exon_version "1"; tag "Ensembl_canonical";
5	ensembl	CDS	170114864	170114992	0	+	2	gene_id "ENSRNOG00000000156"; gene_version "8"; transcript_id "ENSRNOT00000000169"; transcript_version "8"; exon_number "30"; gene_name "Megf6"; gene_source "ensembl"; gene_biotype "protein_coding"; transcript_name "Megf6-201"; transcript_source "ensembl"; transcript_biotype "protein_coding"; protein_id "ENSRNOP00000000169"; protein_version "7"; tag "Ensembl_canonical";
5	ensembl	exon	170114864	170114992	0	+	.	gene_id "ENSRNOG00000000156"; gene_version "8"; transcript_id "ENSRNOT00000091417"; transcript_version "3"; exon_number "29"; gene_name "Megf6"; gene_source "ensembl"; gene_biotype "protein_coding"; transcript_name "Megf6-203"; transcript_source "ensembl"; transcript_biotype "protein_coding"; exon_id "ENSRNOE00000635915"; exon_version "1";
5	ensembl	CDS	170114864	170114992	0	+	2	gene_id "ENSRNOG00000000156"; gene_version "8"; transcript_id "ENSRNOT00000091417"; transcript_version "3"; exon_number "29"; gene_name "Megf6"; gene_source "ensembl"; gene_biotype "protein_coding"; transcript_name "Megf6-203"; transcript_source "ensembl"; transcript_biotype "protein_coding"; protein_id "ENSRNOP00000074085"; protein_version "2";
5	ensembl	exon	170114864	170114992	0	+	.	gene_id "ENSRNOG00000000156"; gene_version "8"; transcript_id "ENSRNOT00000131670"; transcript_version "1"; exon_number "29"; gene_name "Megf6"; gene_source "ensembl"; gene_biotype "protein_coding"; transcript_name "Megf6-205"; transcript_source "ensembl"; transcript_biotype "protein_coding"; exon_id "ENSRNOE00000635915"; exon_version "1";
5	ensembl	CDS	170114864	170114992	0	+	2	gene_id "ENSRNOG00000000156"; gene_version "8"; transcript_id "ENSRNOT00000131670"; transcript_version "1"; exon_number "29"; gene_name "Megf6"; gene_source "ensembl"; gene_biotype "protein_coding"; transcript_name "Megf6-205"; transcript_source "ensembl"; transcript_biotype "protein_coding"; protein_id "ENSRNOP00000110734"; protein_version "1";
5	ensembl	exon	170114864	170114992	0	+	.	gene_id "ENSRNOG00000000156"; gene_version "8"; transcript_id "ENSRNOT00000149353"; transcript_version "1"; exon_number "29"; gene_name "Megf6"; gene_source "ensembl"; gene_biotype "protein_coding"; transcript_name "Megf6-207"; transcript_source "ensembl"; transcript_biotype "protein_coding"; exon_id "ENSRNOE00000635915"; exon_version "1";
5	ensembl	CDS	170114864	170114992	0	+	2	gene_id "ENSRNOG00000000156"; gene_version "8"; transcript_id "ENSRNOT00000149353"; transcript_version "1"; exon_number "29"; gene_name "Megf6"; gene_source "ensembl"; gene_biotype "protein_coding"; transcript_name "Megf6-207"; transcript_source "ensembl"; transcript_biotype "protein_coding"; protein_id "ENSRNOP00000108057"; protein_version "1";
5	ensembl	exon	170114864	170114992	0	+	.	gene_id "ENSRNOG00000000156"; gene_version "8"; transcript_id "ENSRNOT00000125770"; transcript_version "1"; exon_number "28"; gene_name "Megf6"; gene_source "ensembl"; gene_biotype "protein_coding"; transcript_name "Megf6-204"; transcript_source "ensembl"; transcript_biotype "protein_coding"; exon_id "ENSRNOE00000635915"; exon_version "1";
5	ensembl	CDS	170114864	170114992	0	+	2	gene_id "ENSRNOG00000000156"; gene_version "8"; transcript_id "ENSRNOT00000125770"; transcript_version "1"; exon_number "28"; gene_name "Megf6"; gene_source "ensembl"; gene_biotype "protein_coding"; transcript_name "Megf6-204"; transcript_source "ensembl"; transcript_biotype "protein_coding"; protein_id "ENSRNOP00000108462"; protein_version "1";
5	ensembl	exon	170115498	170115626	0	+	.	gene_id "ENSRNOG00000000156"; gene_version "8"; transcript_id "ENSRNOT00000055386"; transcript_version "6"; exon_number "28"; gene_name "Megf6"; gene_source "ensembl"; gene_biotype "protein_coding"; transcript_name "Megf6-202"; transcript_source "ensembl"; transcript_biotype "protein_coding"; exon_id "ENSRNOE00000653156"; exon_version "1";
5	ensembl	CDS	170115498	170115626	0	+	2	gene_id "ENSRNOG00000000156"; gene_version "8"; transcript_id "ENSRNOT00000055386"; transcript_version "6"; exon_number "28"; gene_name "Megf6"; gene_source "ensembl"; gene_biotype "protein_coding"; transcript_name "Megf6-202"; transcript_source "ensembl"; transcript_biotype "protein_coding"; protein_id "ENSRNOP00000052252"; protein_version "5";
5	ensembl	exon	170115498	170115626	0	+	.	gene_id "ENSRNOG00000000156"; gene_version "8"; transcript_id "ENSRNOT00000148002"; transcript_version "1"; exon_number "27"; gene_name "Megf6"; gene_source "ensembl"; gene_biotype "protein_coding"; transcript_name "Megf6-206"; transcript_source "ensembl"; transcript_biotype "protein_coding"; exon_id "ENSRNOE00000653156"; exon_version "1";
5	ensembl	CDS	170115498	170115626	0	+	2	gene_id "ENSRNOG00000000156"; gene_version "8"; transcript_id "ENSRNOT00000148002"; transcript_version "1"; exon_number "27"; gene_name "Megf6"; gene_source "ensembl"; gene_biotype "protein_coding"; transcript_name "Megf6-206"; transcript_source "ensembl"; transcript_biotype "protein_coding"; protein_id "ENSRNOP00000108519"; protein_version "1";
5	ensembl	exon	170115498	170115626	0	+	.	gene_id "ENSRNOG00000000156"; gene_version "8"; transcript_id "ENSRNOT00000000169"; transcript_version "8"; exon_number "31"; gene_name "Megf6"; gene_source "ensembl"; gene_biotype "protein_coding"; transcript_name "Megf6-201"; transcript_source "ensembl"; transcript_biotype "protein_coding"; exon_id "ENSRNOE00000653156"; exon_version "1"; tag "Ensembl_canonical";
5	ensembl	CDS	170115498	170115626	0	+	2	gene_id "ENSRNOG00000000156"; gene_version "8"; transcript_id "ENSRNOT00000000169"; transcript_version "8"; exon_number "31"; gene_name "Megf6"; gene_source "ensembl"; gene_biotype "protein_coding"; transcript_name "Megf6-201"; transcript_source "ensembl"; transcript_biotype "protein_coding"; protein_id "ENSRNOP00000000169"; protein_version "7"; tag "Ensembl_canonical";
5	ensembl	exon	170115498	170115626	0	+	.	gene_id "ENSRNOG00000000156"; gene_version "8"; transcript_id "ENSRNOT00000091417"; transcript_version "3"; exon_number "30"; gene_name "Megf6"; gene_source "ensembl"; gene_biotype "protein_coding"; transcript_name "Megf6-203"; transcript_source "ensembl"; transcript_biotype "protein_coding"; exon_id "ENSRNOE00000653156"; exon_version "1";
5	ensembl	CDS	170115498	170115626	0	+	2	gene_id "ENSRNOG00000000156"; gene_version "8"; transcript_id "ENSRNOT00000091417"; transcript_version "3"; exon_number "30"; gene_name "Megf6"; gene_source "ensembl"; gene_biotype "protein_coding"; transcript_name "Megf6-203"; transcript_source "ensembl"; transcript_biotype "protein_coding"; protein_id "ENSRNOP00000074085"; protein_version "2";
5	ensembl	exon	170115498	170115626	0	+	.	gene_id "ENSRNOG00000000156"; gene_version "8"; transcript_id "ENSRNOT00000131670"; transcript_version "1"; exon_number "30"; gene_name "Megf6"; gene_source "ensembl"; gene_biotype "protein_coding"; transcript_name "Megf6-205"; transcript_source "ensembl"; transcript_biotype "protein_coding"; exon_id "ENSRNOE00000653156"; exon_version "1";
5	ensembl	CDS	170115498	170115626	0	+	2	gene_id "ENSRNOG00000000156"; gene_version "8"; transcript_id "ENSRNOT00000131670"; transcript_version "1"; exon_number "30"; gene_name "Megf6"; gene_source "ensembl"; gene_biotype "protein_coding"; transcript_name "Megf6-205"; transcript_source "ensembl"; transcript_biotype "protein_coding"; protein_id "ENSRNOP00000110734"; protein_version "1";
5	ensembl	exon	170115498	170115626	0	+	.	gene_id "ENSRNOG00000000156"; gene_version "8"; transcript_id "ENSRNOT00000149353"; transcript_version "1"; exon_number "30"; gene_name "Megf6"; gene_source "ensembl"; gene_biotype "protein_coding"; transcript_name "Megf6-207"; transcript_source "ensembl"; transcript_biotype "protein_coding"; exon_id "ENSRNOE00000653156"; exon_version "1";
5	ensembl	CDS	170115498	170115626	0	+	2	gene_id "ENSRNOG00000000156"; gene_version "8"; transcript_id "ENSRNOT00000149353"; transcript_version "1"; exon_number "30"; gene_name "Megf6"; gene_source "ensembl"; gene_biotype "protein_coding"; transcript_name "Megf6-207"; transcript_source "ensembl"; transcript_biotype "protein_coding"; protein_id "ENSRNOP00000108057"; protein_version "1";
5	ensembl	exon	170115498	170115626	0	+	.	gene_id "ENSRNOG00000000156"; gene_version "8"; transcript_id "ENSRNOT00000125770"; transcript_version "1"; exon_number "29"; gene_name "Megf6"; gene_source "ensembl"; gene_biotype "protein_coding"; transcript_name "Megf6-204"; transcript_source "ensembl"; transcript_biotype "protein_coding"; exon_id "ENSRNOE00000653156"; exon_version "1";
5	ensembl	CDS	170115498	170115626	0	+	2	gene_id "ENSRNOG00000000156"; gene_version "8"; transcript_id "ENSRNOT00000125770"; transcript_version "1"; exon_number "29"; gene_name "Megf6"; gene_source "ensembl"; gene_biotype "protein_coding"; transcript_name "Megf6-204"; transcript_source "ensembl"; transcript_biotype "protein_coding"; protein_id "ENSRNOP00000108462"; protein_version "1";
5	ensembl	exon	170116599	170116727	0	+	.	gene_id "ENSRNOG00000000156"; gene_version "8"; transcript_id "ENSRNOT00000055386"; transcript_version "6"; exon_number "29"; gene_name "Megf6"; gene_source "ensembl"; gene_biotype "protein_coding"; transcript_name "Megf6-202"; transcript_source "ensembl"; transcript_biotype "protein_coding"; exon_id "ENSRNOE00000589936"; exon_version "1";
5	ensembl	CDS	170116599	170116727	0	+	2	gene_id "ENSRNOG00000000156"; gene_version "8"; transcript_id "ENSRNOT00000055386"; transcript_version "6"; exon_number "29"; gene_name "Megf6"; gene_source "ensembl"; gene_biotype "protein_coding"; transcript_name "Megf6-202"; transcript_source "ensembl"; transcript_biotype "protein_coding"; protein_id "ENSRNOP00000052252"; protein_version "5";
5	ensembl	exon	170116599	170116727	0	+	.	gene_id "ENSRNOG00000000156"; gene_version "8"; transcript_id "ENSRNOT00000148002"; transcript_version "1"; exon_number "28"; gene_name "Megf6"; gene_source "ensembl"; gene_biotype "protein_coding"; transcript_name "Megf6-206"; transcript_source "ensembl"; transcript_biotype "protein_coding"; exon_id "ENSRNOE00000589936"; exon_version "1";
5	ensembl	CDS	170116599	170116727	0	+	2	gene_id "ENSRNOG00000000156"; gene_version "8"; transcript_id "ENSRNOT00000148002"; transcript_version "1"; exon_number "28"; gene_name "Megf6"; gene_source "ensembl"; gene_biotype "protein_coding"; transcript_name "Megf6-206"; transcript_source "ensembl"; transcript_biotype "protein_coding"; protein_id "ENSRNOP00000108519"; protein_version "1";
```
